## Supplementary material for "Improved Reference Genome for *Cyclotella Cryptica* CCMP332, a Model for Cell Wall Morphogenesis, Salinity Adaptation, and Lipid Production in Diatoms (Bacillariophyta)": cryptica_pilon5.fasta.align (part 339 of 753)

```
  scaffold277|s     168922 ATGATGAGAATGGGGCTTAGCAAGGCTTTGATGGTGCAGTGAATGGTTTT 168971
                               i vvi i  vv  iv v v  v     v     i  vi        
C rnd-1_family-        638 ATGACGTTGACGGTCCTCTGAATGGATTTGAAGGTGCGGTCGATGGTTTT 589

  scaffold277|s     168972 ACTTTAGAGGATAATTGTTGTGTTTTGGTGAAGTTGGATGATGAT-TCAC 169020
                              i i  i  i  i         i vvv   i     i  v   -i v 
C rnd-1_family-        588 ACTCTGGAAGACAACTGTTGTGTTCTCTGGAAATTGGACGAGGATGCCTC 539

  scaffold277|s     169021 ATGACCAGCCAATGAAGAAGTTTGGGTACAAATACTGCATTTTGCTTTGT 169070
                            -  vv    vi v   iii v         i                  
C rnd-1_family-        538 A-GAGAAGCCCGTCAAGGGATATGGGTACAAGTACTGCATTTTGCTTTGT 490

  scaffold277|s     169071 TTTCCAGGGTTTTACAGC-ACGAAGCCATATCTGAAGCAGCCTAATAAGT 169119
                                   i ? v i vi-     -     ivvv i      vv v  i 
C rnd-1_family-        489 TTTCCAGGATNTGATATTAACGAA-CCATACGACAGGCAGCCACAAAAAT 441

  scaffold277|s     169120 ATTGGGCAACT-CAGGAGTTGTTCAAAGACTGTGACTTCTACGGCATGAT 169168
                            i    -iv  -  i  i    ?   i ii     i            i 
C rnd-1_family-        440 ACTGGG-GTCTACAAGAATTGTNCAAGGGTTGTGATTTCTACGGCATGGT 392

  scaffold277|s     169169 ACAAGAGTACTACAAGCAACATCCCAAGGAAGCTGAGGAGATTGGGCTCA 169218
                           iv i  v           i     vi i     ?     i     vi v 
C rnd-1_family-        391 GGAGGATTACTACAAGCAGCATCCGGAAGAAGCNGAGGAAATTGGTTTGA 342

  scaffold277|s     169219 GGATATACCAAGATAATGGAGTTGTTGATGAGTTGACTGAGAA--GGAGG 169266
                           i   v  ivi i  i        i v      v    --    --     
C rnd-1_family-        341 AGATTTATAGAAATGATGGAGTTATAGATGAGATGAC--AGAATTGGAGG 294

  scaffold277|s     169267 CAGTTCAAGCAGGAAAGTCCAT-GAAGAGGAAG-AAGTACAAAGTAATGG 169314
                             - v    ------ v v  i-      i v - i  iiv    i    
C rnd-1_family-        293 CA-TACAAG------ATTGCACAGAAGAGAATGCAGGTGTCAAGTGATGG 251

  scaffold277|s     169315 AGACA----AGTA---AAGCTAGCAGGAAGAGGAGTTGGAAGTAGTTGCT 169357
                              v ----    ---    --i  i     i   vv  ivi    ----
C rnd-1_family-        250 AGAGAAGACAGTAGATAAGC--ACAAGAAGAAGAGGAGGGTATAGT---- 207

  scaffold277|s     169358 TGTTTGATTAGTGCTTTTTCCCCAC--ATTTGGCCTTTGCGGGT-GGTTT 169404
                           -----------              --      iiii  i    -  v  
C rnd-1_family-        206 -----------TGCTTTTTCCCCACAAATTTGGTTCCTGTGGGTGGGGTT 168

  scaffold277|s     169405 TTTTCAGCACTATTTAATCTAGTTG-TAATGTTATCTTGAGTGA------ 169447
                                        ??v i     v -      v  - vi    i------
C rnd-1_family-        167 TTTTCAGCACTATNNTACCTAGTGGTTAATGTAAT-TGAAGTGGTTAGTT 119

  scaffold277|s     169448 -----TATTATAAATTCTAT--GAC-TA-CATTACT-TCAATGTTAC--T 169485
                           -----     i  vvvv   --   -  -i    ? - iv  i    -- 
C rnd-1_family-        118 TATGTTATTACAATGGATATCAGACGTAGTATTANTATTTATATTACGAT 69

  scaffold277|s     169486 GGGTA----ATTTCTTTAAGATTAATGTGAGTTACTGTCACATTACTGTA 169531
                                ----      v ---    v   i  ?   v vv    ?  v   
C rnd-1_family-         68 GGGTATCAGATTTCTGT---ATTACTGTAAGNTACAGGAACATNACAGTA 22

  scaffold277|s     169532 ATACTA-TGTAAGC 169544
                            - i  -     i 
C rnd-1_family-         21 A-ATTACTGTAAAC 9

Matrix = 20p43g.matrix
Kimura (with divCpGMod) = 26.09
Transitions / transversions = 1.12 (82/73)
Gap_init rate = 0.08 (55 / 721), avg. gap size = 1.38 (76 / 55)


34 6.87 0.00 0.00 scaffold277|size287546 169560 169605 (114746) (ACAGTAAAGT)n#Simple_repeat 1 46 (0) c_b2254s251i2 92134

  scaffold277|s     169560 ACAGTAAACTACAGTAAAGTAAAGTAAAGTACAGTACAGTACAGTA 169605
                                   v            v              v         
  (ACAGTAAAGT)n          1 ACAGTAAAGTACAGTAAAGTACAGTAAAGTACAGTAAAGTACAGTA 46

Matrix = Unknown
Transitions / transversions = 0.00 (0/3)
Gap_init rate = 0.00 (0 / 45), avg. gap size = 0.0 (0 / 0)


658 10.69 2.07 9.63 scaffold277|size287546 169670 169814 (114537) genome_3_13960#DNA 146 280 (0) m_b2254s001i84 92135

  scaffold277|s     169670 GACACAGTGTGACATCACGAAATGACACTCCTACCGACAAATTACGGGGA 169719
                                -v i    i   i-  v v v       -------   --     
  genome_3_1396        146 GACAC-TTATGACGTCAT-AATTTAGACTCCTA-------ATT--GGGGA 184

  scaffold277|s     169720 ACATCC--AGTAATTACTGGGGAATTACTGTGATTACTGGGGAAGTGATA 169767
                            i-   --i v    -i           i                 i   
  genome_3_1396        185 AT-TCCTGGGGAATT-TTGGGGAATTACCGTGATTACTGGGGAAGTAATA 232

  scaffold277|s     169768 TTTTGGGGGTTTTGGTGACAGTAACAAAAA-AGTAATTTGCAACCTAG 169814
                                          v              -                 
  genome_3_1396        233 TTTTGGGGGTTTTGGAGACAGTAACAAAAACAGTAATTTGCAACCTAG 280

Matrix = 20p43g.matrix
Kimura (with divCpGMod) = 9.89
Transitions / transversions = 1.33 (8/6)
Gap_init rate = 0.10 (15 / 144), avg. gap size = 1.07 (16 / 15)

782 12.00 1.60 0.00 scaffold277|size287546 169690 169814 (114537) genome_1_8676#DNA 141 267 (0) m_b2254s001i85 92135

  scaffold277|s     169690 AATGACACTCCTACCGACAAATTAC-GGGGAACATCCAGTAATTACTGGG 169738
                                v      v i vv       -      i  v        vi    
  genome_1_8676        141 AATGAGACTCCTCCTGCAAAATTACTGGGGAATATACAGTAATTCTTGGG 190

  scaffold277|s     169739 GAATTACTGTGATTACTGGGGAAGTGATATTTTGGGGGTTTTGGTGACAG 169788
                                  ii         v iv   i                        
  genome_1_8676        191 GAATTACCATGATTACTGTGACAGTAATATTTTGGGGGTTTTGGTGACAG 240

  scaffold277|s     169789 TAACAAAAA-AGTAATTTGCAACCTAG 169814
                                    -                 
  genome_1_8676        241 TAACAAAAACAGTAATTTGCAACCTAG 267

Matrix = 20p43g.matrix
Kimura (with divCpGMod) = 13.10
Transitions / transversions = 0.88 (7/8)
Gap_init rate = 0.02 (2 / 124), avg. gap size = 1.00 (2 / 2)


389 27.50 4.24 2.93 scaffold277|size287546 169828 170063 (114288) rnd-4_family-290#LINE/Ambal 804 1042 (3158) m_b2254s001i86 92136

  scaffold277|s     169828 CTACCTTCAGACGGGTTTTGGGCTAGCCACTACAGGA--TACAGTGGTAC 169875
                             v   ?v i     v  i  ?v ?  ? -- v  ? --  ii    i  
  rnd-4_family-        804 CTTCCTNAAAACGGGATTCGGNATNGCNA--AAAGNAGCTATGGTGGCAC 851

  scaffold277|s     169876 ---AGATCACTTGCCTTTTATGGGGCTTGCACAAGGAAGTTGCGCATTGC 169922
                           ---   --   --  v vi     ?  ?ii      ?  iv    ?vi? 
  rnd-4_family-        852 GACAGA--ACT--CCGTACATGGGNCTNATACAAGGNAGCGGCGCNGCNC 897

  scaffold277|s     169923 CACCAATATGGACAGCTATCAGCACCCTGATCCTATTGGCATA----TTG 169968
                            iv ?ii      ?  ?        vv ?  v  i i   ?  ---- i 
  rnd-4_family-        898 CGGCNGCATGGACNGCNATCAGCACGGTNATGCTGTCGGCNTACAAGTCG 947

  scaffold277|s     169969 CACGGTCATGGAGTGGCCATGTCCACAGCATGGCCCGAGAT-GTTACAGA 170017
                           v v  ?i i  v i??v v vv? v v  v   i v iv  -  iviv i
  rnd-4_family-        948 AAAGGNTACGGCGCNNACTTCGNCTCTGCTTGGTCGGGCATCGTCCTCGG 997

  scaffold277|s     170018 TGATTGCTGCAATACTCTATGTTGATGACATGGACCTGCTGCACAT 170063
                           i-  ?  ?  iv v     i  v  i  i i?  i  ?  v   i 
  rnd-4_family-        998 C-ATNGCNGCGCTTCTCTACGTGGACGATACNGATCTNCTCCACGT 1042

Matrix = 20p43g.matrix
Kimura (with divCpGMod) = 32.35
Transitions / transversions = 1.03 (32/31)
Gap_init rate = 0.05 (11 / 235), avg. gap size = 1.55 (17 / 11)


17028 17.66 3.18 1.94 scaffold277|size287546 170653 173862 (110489) scaffold70|size833590_(dbseq-nr_219)_[107231,113604]#LTR/Gypsy 1 3249 (3125) m_b2255s001i3 92137

  scaffold277|s     170653 TGACATGATAGCCAAGGATACCTACTGGTATCCCTGACCCATGTAGGCCC 170702
                                   --                    ii         -ii      
  scaffold70|si          1 TGACATGA--GCCAAGGATACCTACTGGTACTCCTGACCCA-ACAGGCCC 47

  scaffold277|s     170703 CACTTTCAGGCCATGGGTACAACACAAGTAATACTCTTACCACTGAAGGA 170752
                             i       v v i  v i  i-------- i  v  v   vvv    -
  scaffold70|si         48 CATTTTCAGGACCTAGGGATAAT--------TGCTATTCCCAAATAAGG- 88

  scaffold277|s     170753 GGAAGTATGCAAAGTCACAACTCATTAGTTTCTCAGAAACAATACATTTG 170802
                                   ii   ii -        - vi          v    i     
  scaffold70|si         89 GGAAGTATATAAAACC-CAACTCAT-ACCTTCTCAGAAAGAATATATTTG 136

  scaffold277|s     170803 AGGTACATACTCATCAGGTATGACCTA-CAGTGATAATCATTCAAGTAAA 170851
                             i       iii        -  vi -   vi i   v v i -  v  
  scaffold70|si        137 AGATACATACCTGTCAGGTAT-ACACATCAGAAACAATGAGTTA-GTTAA 184

  scaffold277|s     170852 GCAGTTGAGAGGGTTCAACTGCTCAACTGAAGGGC-TGGCAATGTGATAA 170900
                                   v    v        i   vii   i  -  iv     i   v
  scaffold70|si        185 GCAGTTGACAGGGGTCAACTGCCCAAACAAAGAGCCTGAAAATGTAATAC 234

  scaffold277|s     170901 CTTCTCAACTGACAAATTTGCAGTGTGAGAGCTTCTCTAGAAATATTGGA 170950
                           i          i    v                     iv          
  scaffold70|si        235 TTTCTCAACTGGCAAAATTGCAGTGTGAGAGCTTCTCTGTAAATATTGGA 284

  scaffold277|s     170951 CACACCAGAATCCAACA-----------GAATACATGTAATTTACATGAT 170989
                                i  vv     i -----------i      -i i           
  scaffold70|si        285 CACACTAGCCTCCAATATTCTACTTGTTAAATACA-ATGATTTACATGAT 333

  scaffold277|s     170990 AAACGTGAGAGGACCACCATTAGTCAGTCCTTGTTTTTGATCATTTCAAT 171039
                              vvi      ---------------------------    --- i  
  scaffold70|si        334 AAAATCGAGAGG---------------------------ATCA---CGAT 353

  scaffold277|s     171040 AGTTGGGCAGTCCTCATTT-TTGATCATTTCAATAGCTCATAAAATTAAT 171088
                           --- i    i         -                             v
  scaffold70|si        354 ---TAGGCAATCCTCATTTGTTGATCATTTCAATAGCTCATAAAATTAAA 400

  scaffold277|s     171089 -TTCCAATCAGCTGGAACACAGTTTTTTCCTC--TCATCTACAACTACTT 171135
                           -      v  i        ivvi  i v i  -- i          ii  
  scaffold70|si        401 ATTCCAAACAACTGGAACATCCCTTCTACTTCGTTTATCTACAACTGTTT 450

  scaffold277|s     171136 GTCGACTACTTCCGGCTTAGGTCACTATCG--------CTGAGTTCGG-- 171175
                           v       i                     -------- i  ii i  --
  scaffold70|si        451 TTCGACTATTTCCGGCTTAGGTCACTATCGTATGATAGCCGAACTTGGTA 500

  scaffold277|s     171176 ---------CTGGAGTATCGTACAAGAGGCTCT-CCCGACAACCCACCGA 171215
                           ---------   vvvi i ii    -       -      i      v i
  scaffold70|si        501 AGTTGCTCACTGCTCCACCACACAA-AGGCTCTTCCCGACGACCCACAGG 549

  scaffold277|s     171216 TGGTCGAGAAAA---ATATTCTACCCCACAGGGTACTACATTCATCGCGC 171262
                           i      iv   --- vi  i   vv i   i    vv i  iv    i 
  scaffold70|si        550 CGGTCGAACAAATCAAGGTTTTACAACGCAGAGTACGTCGTTTCTCGCAC 599

  scaffold277|s     171263 ACCACAGTGTGAATGATTTCTTCCTTAGCCCTCCAAGGCGTTCATACAAG 171312
                           iv   v   i   i           i  i  v      v    v      
  scaffold70|si        600 GGCACCGTGCGAACGATTTCTTCCTCAGTCCACCAAGGAGTTCCTACAAG 649

  scaffold277|s     171313 AACCTTTT--TAGGCACTAGTTTAGGTCAGAAGCTAGAAGCCATGTCCTC 171360
                             v     --          ii i   v    i   vi            
  scaffold70|si        650 AAGCTTTTCTTAGGCACTAGCCTGGGTGAGAAACTACGAGCCATGTCCTC 699

  scaffold277|s     171361 CGTGAAGGCATTTCCCGAAGGGCTTAAGCAGATTGAGTGTGAACGTGATG 171410
                                 i  iv                 ii i v     ii      ii 
  scaffold70|si        700 CGTGAAAGCGATTCCCGAAGGGCTTAAGTGGGTGGAGTGCAAACGTGGCG 749

  scaffold277|s     171411 TCGGATGAAAGAATACCCCTGTACGCTACAATT----GCAGGATCCAGTG 171456
                            i   v i     iv    ii   ii    v i----         vv  
  scaffold70|si        750 TTGGAGGGAAGAACTCCCCCATACATTACATTCCTGAGCAGGATCCCCTG 799

  scaffold277|s     171457 CAGGATGCCCTCGAGAAGAACAAAAGGACCACCTACTTCAAGTTGTCTCT 171506
                                        v    i      i                   v    
  scaffold70|si        800 CAGGATGCCCTCGCGAAGGACAAAAAGACCACCTACTTCAAGTTGACTCT 849

  scaffold277|s     171507 TCCCAATACCGGTGATGAGTTAAAGGTGGCAGTATGGGCATCCGGGACTC 171556
                           i  i  i  v  vi ii             i        i          
  scaffold70|si        850 CCCTAACACGGGAAACAAGTTAAAGGTGGCGGTATGGGCGTCCGGGACTC 899

  scaffold277|s     171557 CCGAGCAGTTTCTACTGCATGTTCCCTCAGCAATTCACGTGTGCAAGCAG 171606
                                                 v v   v  i       i          
  scaffold70|si        900 CCGAGCAGTTTCTACTGCATGTACGCTCCGCGATTCACGCGTGCAAGCAG 949

  scaffold277|s     171607 ATGGGGCTTGGCATGAGCTTTGCCAAAGTGGAGAGGGCTGTTGAAACAGC 171656
                                     i  i ii   i  viv  iv    i               
  scaffold70|si        950 ATGGGGCTTGACACGGACTTCGCGGCAGCCGAGAAGGCTGTTGAAACAGC 999

  scaffold277|s     171657 TAAACTCGACGCGGAGATCATGAAGGGGGAGTACACGCAACTGTGC--AA 171704
                           i  iv    v  v  iv viiv   vi   v   -- iv  v  i --  
  scaffold70|si       1000 CAAGATCGAGGCTGAACTAGCCAAGCAGGATTAC--GTCACGGTACGTAA 1047

  scaffold277|s     171705 CTCCGAGAAGAAAAAGAAAGGCAACAAAGGAGATGGACCAGGTACCACTC 171754
                           iv i  i  i  i     ii    i   vi   v vi  v     v   v
  scaffold70|si       1048 TGCTGAAAAAAAGAAGAAGAGCAATAAACAAGAGGCGCCCGGTACGACTA 1097

  scaffold277|s     171755 CTGAGGCTATGATGCCTGTCCTAGCTGATGCAAAGGCCACACATGAAAAG 171804
                            i      iivvii    i     iv  v  v        ii    v   
  scaffold70|si       1098 CCGAGGCTGCTTCACCTGCCCTAGTAGAAGCCAAGGCCACGTATGACAAG 1147

  scaffold277|s     171805 GCCATGAAGGCTTTAGAAGCCGCGAAACTTGCTGTCACATTGGCAGTAGC 171854
                            i v    i   i      vi     i  i  i  ii  vii  v v   
  scaffold70|si       1148 GTCTTGAAAGCTCTAGAAGATGCGAAGCTCGCCGTTGCAACAGCTGGAGC 1197

  scaffold277|s     171855 GAAGCCCTTCAAGCTGTATGGAAACCTCCTCTCCGACAAGGCCCAACAGC 171904
                           i         i    v                          v iv    
  scaffold70|si       1198 AAAGCCCTTCGAGCTTTATGGAAACCTCCTCTCCGACAAGGCACGTCAGC 1247

  scaffold277|s     171905 CTTGGGAAAAGATCATCAAGGCCCGACTGATTCATGCTCCTTGGGAAGAC 171954
                            i     i     i          i v   i v v           i   
  scaffold70|si       1248 CCTGGGAGAAGATTATCAAGGCCCAAGTGACTAAAGCTCCTTGGGAGGAC 1297

  scaffold277|s     171955 ATAAAAGGAGTCACACACATGGATAGATCCTGACCAAGACTTATGGGACT 172004
                             v  i     vv i    i   --  ii iv  v       --      
  scaffold70|si       1298 ATCAAGGGAGTACCGCACACGGA--GACTCCCACAAAGACTT--GGGACT 1343

  scaffold277|s     172005 CGTTTCACAAGTGCGTCACATTCCATCTGCTTCAGGTGTTCCATCATGAT 172054
                                   i iviv i  i   i  i  ii v          i      i
  scaffold70|si       1344 CGTTTCACGAAAAGGCCATATTTCACCTATTGCAGGTGTTCCGTCATGAC 1393

  scaffold277|s     172055 GCAGGCGAAGCCCTCAAGTACTATTTTACCAACATGTTGAAGAAGTCCAG 172104
                             i                     v i  v    i   i  i   i   i
  scaffold70|si       1394 GCGGGCGAAGCCCTCAAGTACTATATCACGAACACGTTAAAAAAGCCCAA 1443

  scaffold277|s     172105 CAGGATCTCAATACATCAGTTTTTTGTCAAAGTGTAACAGCTCAAAAGTT 172154
                               i i  i    i             vi   iv          v  i 
  scaffold70|si       1444 CAGGGTTTCGATACGTCAGTTTTTTGTCCGAGTAGAACAGCTCAACAGCT 1493

  scaffold277|s     172155 ACCTCAAGACATTGCCCCGTCTGTATTACAGCCGAAAGGCTAATCAGGCC 172204
                                i           i ii            v               v
  scaffold70|si       1494 ACCTCGAGACATTGCCCTGCTTGTATTACAGCCCAAAGGCTAATCAGGCG 1543

  scaffold277|s     172205 ACTAAGAAGGTATTGCCCTTGGACAACGCCGACCTTGCAACTCACTTGTT 172254
                             i     i        ii v  ii    i        i     ii i  
  scaffold70|si       1544 ACCAAGAAAGTATTGCCTCTTGATGACGCTGACCTTGCGACTCATCTATT 1593

  scaffold277|s     172255 GCGCATGTGTCTGGCCAAGTGGCAGACCCAGTACAATTTGACAGAGAATA 172304
                                    i ii           i        ii ii v          
  scaffold70|si       1594 GCGCATGTGCCCAGCCAAGTGGCAAACCCAGTATGACCTCACAGAGAATA 1643

  scaffold277|s     172305 CCACTTCAGTCAGTACTAGGGCCCTTCTCTTGGTCCTAGAGAATATCAAG 172354
                             i  i i     i           v  v              i  vi  
  scaffold70|si       1644 CCGCTCCGGTCAGCACTAGGGCCCTACTATTGGTCCTAGAGAACATAGAG 1693

  scaffold277|s     172355 AACAATGCAGAAC-------------------------------GAGAGG 172373
                                   i    -------------------------------i i   
  scaffold70|si       1694 AACAATGCGGAACTCGATAACAAGCCCGCCAATACGACCAAAGCAAAAGG 1743

  scaffold277|s     172374 GGCTGAT-C-AAGCGCAAGATGGAGTCAATGAACTCCCGCATCCCCAAGA 172421
                                  - -     v              vi                  
  scaffold70|si       1744 GGCTGATACGAAGCGGAAGATGGAGTCAATTGACTCCCGCATCCCCAAGA 1793

  scaffold277|s     172422 AGCCCAAGAAAGTGGGCTGGACCAATAAGCACTGTGTGCTATGCAAGAAA 172471
                                  i  i              v                       i
  scaffold70|si       1794 AGCCCAAAAAGGTGGGCTGGACCAAAAAGCACTGTGTGCTATGCAAGAAG 1843

  scaffold277|s     172472 CATGGGGGGCCGCAAAAAAGTCATGACACGTGTGACTGCTGCCGTTATAA 172521
                                         v        ii     i        i       i  
  scaffold70|si       1844 CATGGGGGGCCGCACAAAAGTCACAACACGCGTGACTGCCGCCGTTACAA 1893

  scaffold277|s     172522 CAAAGACTGTACTCTGATCAAAAAGAATGGGGGAGCAGGTAAGCCCCACT 172571
                              i   v      iv     i           v            vii 
  scaffold70|si       1894 CAAGGACGGTACTCCTATCAAGAAGAATGGGGGCGCAGGTAAGCCCGGTT 1943

  scaffold277|s     172572 CCAAGGAAAGGAAACCGGAGGGTGCAAACTTTGCCCAGATAGTCCGGGCG 172621
                            v vi              i              v               
  scaffold70|si       1944 CGACAGAAAGGAAACCGGAAGGTGCAAACTTTGCACAGATAGTCCGGGCG 1993

  scaffold277|s     172622 GAGTTGAAGAAAGCACT------------------GCGCAAGAAACGCCG 172653
                                            ------------------     i      i  
  scaffold70|si       1994 GAGTTGAAGAAAGCACTCCGTAAGAAGTCCAGCAAGCGCAGGAAACGTCG 2043

  scaffold277|s     172654 CGCCAATGATTTGGAAAGTGACAGCGACTCCGACAAAAGTTCGTGAAGGT 172703
                              v     i i                      i v             
  scaffold70|si       2044 CGCGAATGACTCGGAAAGTGACAGCGACTCCGACGACAGTTCGTGAAGGT 2093

  scaffold277|s     172704 GCAGGTCGGATAGCACTTGGGAATTACATACTTGTAAGAAACGTAAACTA 172753
                             i              v                                
  scaffold70|si       2094 GCGGGTCGGATAGCACTGGGGAATTACATACTTGTAAGAAACGTAAACTA 2143

  scaffold277|s     172754 AATACTGCAGTTGACAGTTATACTAACCCCAGTCCAAGTAAAGCTATCCA 172803
                                                              i             v
  scaffold70|si       2144 AATACTGCAGTTGACAGTTATACTAACCCCAGTCCGAGTAAAGCTATCCT 2193

  scaffold277|s     172804 GACTACTAAATATAAAAAATTAAAA-AAATGAAATTGACCATCACCAAAG 172852
                                v    vi v    vii    -v   v    ii  ii    v   i
  scaffold70|si       2194 GACTAATAAAAGTCAAAATCCAAAATCAATTAAATCAACTGTCACGAAAA 2243

  scaffold277|s     172853 ACAAGACGTCAAAAAAATCTTGTTCCAAAACAAAAAAGTCTGAATTAAAC 172902
                           v     ii                            --  iv       v
  scaffold70|si       2244 CCAAGATATCAAAAAAATCTTGTTCCAAAACAAAAA--TCCCAATTAAAA 2291

  scaffold277|s     172903 ATTCAAGACTCCTTAGAGACAACGACCTTAAATATGCTTAAAAAATCTTA 172952
                               i i ivvvv ii  v    i  v i vvi -i              
  scaffold70|si       2292 ATTCGAAATAAAGTGAAGTCAACAACATCATCCA-ACTTAAAAAATCTTA 2340

  scaffold277|s     172953 CGACAAAAAAAATGTCTGTAATAACCCAGAGGTCACTGAGGACAGTACTA 173002
                                     iv    v       vv  v ivvi       viii iiv 
  scaffold70|si       2341 CGACAAAAAAGTTGTCAGTAATAAAACACAACATACTGAGGCTGATGTGA 2390

  scaffold277|s     173003 ATACTCCCAGTGTAAATTACAGTCTCAATCAACCAAA--ACAAGTGGTTT 173050
                            i iv                i v       --    --iv     i  v
  scaffold70|si       2391 ACATGCCCAGTGTAAATTACAATATCAATCA--CAAACAGGAAGTGATTA 2438

  scaffold277|s     173051 CATCACACACCAAGGGTGGCCTTGATGTTACGGCACTAGTAGCCATCATG 173100
                             v  v         i v    i i   i      i  i v     v   
  scaffold70|si       2439 CAACAAACACCAAGGATCGCCTCGGTGTCACGGCATTAATTGCCATAATG 2488

  scaffold277|s     173101 GAACCAGCAACTGAAAGTCAATCCTCAAAAGCATACAAACAACCTCCGAG 173150
                                   i               v  i -  v             i v 
  scaffold70|si       2489 GAACCAGCGACTGAAAGTCAATCCGCAGA-GCCTACAAACAACCTCTGCG 2537

  scaffold277|s     173151 GAGTCGCCCCAGTAACAAAATCAGAGTCCTACTGGACTCAGGGTCTGATG 173200
                                             i  v i       i       v          
  scaffold70|si       2538 GAGTCGCCCCAGTAACAAGATAAAAGTCCTATTGGACTCTGGGTCTGATG 2587

  scaffold277|s     173201 GAGACCTTATTTTCCTACCAAAAGGAAAAGACAAACCCTTTCCCTACCTG 173250
                                           v  v              i  i            
  scaffold70|si       2588 GAGACCTTATTTTCCTTCCTAAAGGAAAAGACAAGCCTTTTCCCTACCTG 2637

  scaffold277|s     173251 ACTAGGCAGGTGCCAAAGTCTTGGCAGACGTCAAATGGGAGCTTCCAGAC 173300
                                                     v   i                   
  scaffold70|si       2638 ACTAGGCAGGTGCCAAAGTCTTGGCATACGCCAAATGGGAGCTTCCAGAC 2687

  scaffold277|s     173301 AACTTGACGGGGAAAGATCAGGGTTACATTCTTTGAGTACTCCAATAGCA 173350
                               v  v i  v        i  i v                   vv  
  scaffold70|si       2688 AACTGGAAGAGGTAAGATCAGAGTCAAATTCTTTGAGTACTCCAATTCCA 2737

  scaffold277|s     173351 AGGAGTATTTTCTGTGACTGGATATTGTTGAATACAAAGAGGATAGCACG 173400
                                   i i  iii  iv  i     v        i  i   ii  i 
  scaffold70|si       2738 AGGAGTATCTCCTACAACCTGACATTGTGGAATACAAGGAAGATGACATG 2787

  scaffold277|s     173401 ACCAAACCAGGGCTTGACCTCATTCTTGGTAGTAATACCTTGAAAGAGTT 173450
                                       i                                     
  scaffold70|si       2788 ACCAAACCAGGGTTTGACCTCATTCTTGGTAGTAATACCTTGAAAGAGTT 2837

  scaffold277|s     173451 AGGAATTGTCCTAGACTTTTGGACAAAAGAAATCACACTAGATGACATCT 173500
                                              i       i         v            
  scaffold70|si       2838 AGGAATTGTCCTAGACTTTCGGACAAAGGAAATCACAGTAGATGACATCT 2887

  scaffold277|s     173501 CACTGCCAATGAGAGATATCAACAAACTAAAAACAAGAGTGACGGTTGAA 173550
                                           i         i    i       ii  v  v   
  scaffold70|si       2888 CACTGCCAATGAGAGACATCAACAAATTAAAGACAAGAGCAACTGTGGAA 2937

  scaffold277|s     173551 CGGGCTTGGACAATGAATAATAGCATCTACCAAGACACATCCAAAGAACC 173600
                           vii        v     i                 v        i     
  scaffold70|si       2938 AAAGCTTGGACTATGAACAATAGCATCTACCAAGAGACATCCAAGGAACC 2987

  scaffold277|s     173601 CCAGAGTATGCTCAAGGCAACAACCAGCCACATACACATACTAGATGCTA 173650
                           v       iv  vi         vvv   v    v v        i    
  scaffold70|si       2988 ACAGAGTACTCTGGAGGCAACAAAACGCCTCATAAAAATACTAGACGCTA 3037

  scaffold277|s     173651 ATTATGAAAAAGCAGATCTCAGGGCAATTGTCAAGGACAACTGCACACAC 173700
                            v           i                   ii               
  scaffold70|si       3038 AGTATGAAAAAGCGGATCTCAGGGCAATTGTCAGAGACAACTGCACACAC 3087

  scaffold277|s     173701 CTAAGTATCCCAGAACAAATGAAGTTACTGGAGCTCCTGCAAGAATTTGA 173750
                                 iv  v       iii i               i     i     
  scaffold70|si       3088 CTAAGTGGCCAAGAACAAGCAAGGTTACTGGAGCTCCTACAAGAGTTTGA 3137

  scaffold277|s     173751 GAAGCTATTTAACGGGAAACTAGGTGACTGGGATTGTAAGCCGGTCTCCC 173800
                           ii  i      ii                                     
  scaffold70|si       3138 AGAGTTATTTAGTGGGAAACTAGGTGACTGGGATTGTAAGCCGGTCTCCC 3187

  scaffold277|s     173801 TCCAGTTAAAAGAAGGAGCACAGCCATATCATGGCCGGCCGTTTCCAATA 173850
                                  i  i                 i      v    v     v   
  scaffold70|si       3188 TCCAGTTGAAGGAAGGAGCACAGCCATACCATGGCAGGCCTTTTCCCATA 3237

  scaffold277|s     173851 CCCAAGAAGCAT 173862
                                    v  
  scaffold70|si       3238 CCCAAGAAGGAT 3249

Matrix = 20p43g.matrix
Kimura (with divCpGMod) = 18.38
Transitions / transversions = 1.64 (345/211)
Gap_init rate = 0.03 (83 / 3209), avg. gap size = 1.99 (165 / 83)

29131 12.33 2.41 0.48 scaffold277|size287546 171038 175348 (109003) scaffold52|size687078_(dbseq-nr_635)_[61213,67634]#LTR/Gypsy 328 4721 (1701) m_b2255s001i4 92137

  scaffold277|s     171038 ATAGTTGGGCAGTCCTCATTTTTGATCATTTCAATAGCTCATAAAATTAA 171087
                                 vi-           i iivi  v  v       i      v   
  scaffold52|si        328 ATAGTTTA-CAGTCCTCATTCTCACCCAATTAAATAGCTTATAAAAATAA 376

  scaffold277|s     171088 TTTCCAATCAGCTGGAACACAGTTTTTTC--CT--CTCATCTACAACTAC 171133
                                     i      i  v- i     --  --  i     v      
  scaffold52|si        377 TTTCCAATCAACTGGAATACC-TCTTTTCTACTTCCTTATCTAGAACTAC 425

  scaffold277|s     171134 TTGTCGACTACTTCCGGCTTAGGTCACTATCG--------CTGAGTTCGG 171175
                           v v  iv                         -------- i vii    
  scaffold52|si        426 GTTTCACCTACTTCCGGCTTAGGTCACTATCGTACGATAGCCGCACTCGG 475

  scaffold277|s     171176 CTGGAGTATCGTACAA----------GAGGCTCTCCCGACAACCCACCGA 171215
                           ivi vvi    i  v ----------i             i      v i
  scaffold52|si        476 TAAGTTCATCGCACTACCACACTACGAAGGCTCTCCCGACGACCCACAGG 525

  scaffold277|s     171216 TGGTCGAGAAAAATA---TTCTACCCCACAGGGTACTACATTCATCGCGC 171262
                           i            i ---  ii i v i   i       i          
  scaffold52|si        526 CGGTCGAGAAAAACAAATTTTCATCACGCAGAGTACTACGTTCATCGCGC 575

  scaffold277|s     171263 ACCACAGTGTGAATGATTTCTTCCTTAGCCCTCCAAGGCGTTCATACAAG 171312
                                v i i      i        i  v         v    v      
  scaffold52|si        576 ACCACCGCGCGAATGACTTCTTCCTCAGGCCTCCAAGGAGTTCTTACAAG 625

  scaffold277|s     171313 AACCTTTTT--AGGCACTAGTTTAGGTCAGAAGCTAGAAGCCATGTCCTC 171360
                             v      --   v      i    vv        vi            
  scaffold52|si        626 AAACTTTTTTTAGGGACTAGTCTAGGAGAGAAGCTACGAGCCATGTCCTC 675

  scaffold277|s     171361 CGTGAAGGCATTTCCCGAAGGGCTTAAGCAGATTGAGTGTGAACGTGATG 171410
                                 i                 i   ii         i       iii
  scaffold52|si        676 CGTGAAAGCATTTCCCGAAGGGCTCAAGTGGATTGAGTGCGAACGTGGCA 725

  scaffold277|s     171411 TCGGATGAAAGAATACCCCTGTACGCTACAATT----GCAGGATCCAGTG 171456
                                v        v    i          v i----         v   
  scaffold52|si        726 TCGGAGGAAAGAATCCCCCCGTACGCTACATTCCGGAGCAGGATCCTGTG 775

  scaffold277|s     171457 CAGGATGCCCTCGAGAAGAACAAAAGGACCACCTACTTCAAGTTGTCTCT 171506
                                              v     i                   v    
  scaffold52|si        776 CAGGATGCCCTCGAGAAGACCAAAAAGACCACCTACTTCAAGTTGACTCT 825

  scaffold277|s     171507 TCCCAATACCGGTGATGAGTTAAAGGTGGCAGTATGGGCATCCGGGACTC 171556
                                 i  v  vi                        ii          
  scaffold52|si        826 TCCCAACACGGGGAATGAGTTAAAGGTGGCAGTATGGGTGTCCGGGACTC 875

  scaffold277|s     171557 CCGAGCAGTTTCTACTGCATGTTCCCTCAGCAATTCACGTGTGCAAGCAG 171606
                                                 v v   v  i     i i          
  scaffold52|si        876 CCGAGCAGTTTCTACTGCATGTACGCTCCGCGATTCATGCGTGCAAGCAG 925

  scaffold277|s     171607 ATGGGGCTTGGCATGAGCTTTGCCAAAGTGGAGAGGGCTGTTGAAACAGC 171656
                           v         i  i ii   i  viv  iv    i               
  scaffold52|si        926 CTGGGGCTTGACACGGACTTCGCGGCAGCCGAGAAGGCTGTTGAAACAGC 975

  scaffold277|s     171657 TAAACTCGACGCGGAGATCATGAAGGGGGAGTACACGCAACTGT--GCAA 171704
                           i  iv  i v  v  iv viiv   vi      iii --  v  --    
  scaffold52|si        976 CAAGATCAAGGCTGAACTAGCCAAGCAGGAGTATGTG--ACGGTACGCAA 1023

  scaffold277|s     171705 CTCCGAGAAGAAAAAGAAAGGCAACAAAGGAGATGGACCAGGTACCACTC 171754
                           iv i  i  iv i     i     i   vi     vi  v     v  iv
  scaffold52|si       1024 TGCTGAAAAATAGAAGAAGGGCAATAAACAAGATGCGCCCGGTACGACCG 1073

  scaffold277|s     171755 CTGAGGCTATGATGCCTGTCCTAGCTGATGCAAAGGCCACACATGAAAAG 171804
                            ii     i ivi     i         v  v      vvvi i  v   
  scaffold52|si       1074 CCAAGGCTGTACCGCCTGCCCTAGCTGAAGCTAAGGCCTATTACGACAAG 1123

  scaffold277|s     171805 GCCATGAAGGCTTTAGAAGCCGCGAAACTTGCTGTCACATTGGCAGTAGC 171854
                              v i      i          i  i     i      v      v   
  scaffold52|si       1124 GCCCTAAAGGCTCTAGAAGCCGCAAAGCTTGCCGTCACAATGGCAGGAGC 1173

  scaffold277|s     171855 GAAGCCCTTCAAGCTGTATGGAAACCTCCTCTCCGACAAGGCCCAACAGC 171904
                                     i                          i       v    
  scaffold52|si       1174 GAAGCCCTTCGAGCTGTATGGAAACCTCCTCTCCGACGAGGCCCATCAGC 1223

  scaffold277|s     171905 CTTGGGAAAAGATCATCAAGGCCCGACTGATTCATGCTCCTTGGGAAGAC 171954
                            v              i       i v   i  i                
  scaffold52|si       1224 CGTGGGAAAAGATCATTAAGGCCCAAGTGACTCGTGCTCCTTGGGAAGAC 1273

  scaffold277|s     171955 ATAAAAGGAGTCACACACATGGATAGATCCTGACCAAGACTTATGGGACT 172004
                             v  i     vv i    i   --  ii iv  v       --      
  scaffold52|si       1274 ATCAAGGGAGTACCGCACACGGA--GACTCCCACGAAGACTT--GGGACT 1319

  scaffold277|s     172005 CGTTTCACAAGTGCGTCACATTCCATCTGCTTCAGGTGTTCCATCATGAT 172054
                               i  ii         ii     i   i v          i      i
  scaffold52|si       1320 CGTTCCATGAGTGCGTCATGTTCCACCTGTTACAGGTGTTCCGTCATGAC 1369

  scaffold277|s     172055 GCAGGCGAAGCCCTCAAGTACTATTTTACCAACATGTTGAAGAAGTCCAG 172104
                           i i  i  i               v i  v    ii         i   i
  scaffold52|si       1370 ACGGGTGAGGCCCTCAAGTACTATATCACGAACACATTGAAGAAGCCCAA 1419

  scaffold277|s     172105 CAGGATCTCAATACATCAGTTTTTTGTCAAAGTGTAACAGCTCAAAAGTT 172154
                               i    i    i         i   vi   iv          v  i 
  scaffold52|si       1420 CAGGGTCTCGATACGTCAGTTTTTCGTCTGAGTAGAACAGCTCAACAGCT 1469

  scaffold277|s     172155 ACCTCAAGACATTGCCCCGTCTGTATTACAGCCGAAAGGCTAATCAGGCC 172204
                               ii         i i i    ii       v               i
  scaffold52|si       1470 ACCTTGAGACATTGCTCTGCCTGTGCTACAGCCCAAAGGCTAATCAGGCT 1519

  scaffold277|s     172205 ACTAAGAAGGTATTGCCCTTGGACAACGCCGACCTTGCAACTCACTTGTT 172254
                             i                    ii  iii        i           
  scaffold52|si       1520 ACCAAGAAGGTATTGCCCTTGGATGACATTGACCTTGCGACTCACTTGTT 1569

  scaffold277|s     172255 GCGCATGTGTCTGGCCAAGTGGCAGACCCAGTACAATTTGACAGAGAATA 172304
                           i          i                i i     i     vi      
  scaffold52|si       1570 ACGCATGTGTCCGGCCAAGTGGCAGACCTAATACAACTTGACCAAGAATA 1619

  scaffold277|s     172305 CCACTTCAGTCAGTACTAGGGCCCTTCTCTTGGTCCTAGAGAATATCAAG 172354
                                i i     i                             i   i  
  scaffold52|si       1620 CCACTCCGGTCAGCACTAGGGCCCTTCTCTTGGTCCTAGAGAACATCGAG 1669

  scaffold277|s     172355 AACAATGCAGAAC-------GA-------------GA-----------GG 172373
                             i     i    -------  -------------  -----------  
  scaffold52|si       1670 AATAATGCGGAACTCGATGCGAAGCCTTCCAGCATGACCAAAGCAAAGGG 1719

  scaffold277|s     172374 GGCTGATCAA--GCGCAAGATGGAGTCAATGAACTCCCGCATCCCCAAGA 172421
                                     --      i        i  vi    i             
  scaffold52|si       1720 GGCTGATCAAAAGCGCAAAATGGAGTCGATTGACTCTCGCATCCCCAAGA 1769

  scaffold277|s     172422 AGCCCAAGAAAGTGGGCTGGACCAATAAGCACTGTGTGCTATGCAAGAAA 172471
                                     i           ii i                       i
  scaffold52|si       1770 AGCCCAAGAAGGTGGGCTGGACTGACAAGCACTGTGTGCTATGCAAGAAG 1819

  scaffold277|s     172472 CATGGGGGGCCGCAAAAAAGTCATGACACGTGTGACTGCTGCCGTTATAA 172521
                                         v        ii    vi        i          
  scaffold52|si       1820 CATGGGGGGCCGCACAAAAGTCACAACACCCGTGACTGCCGCCGTTATAA 1869

  scaffold277|s     172522 CAAAGACTGTACTCTGATCAAAAAGAATGGGGGAGCAGGTAAGCCCCACT 172571
                                  v      i      i          v-              v 
  scaffold52|si       1870 CAAAGACGGTACTCCGATCAAGAAGAATGGGGC-GCAGGTAAGCCCCAAT 1918

  scaffold277|s     172572 CCAAG-GAAAGGAAACCGGAGGGTGCAAACTTTGCCCAGATAGTCCGGGC 172620
                           i   i-        i  i        i                       
  scaffold52|si       1919 TCAAAAGAAAGGAAGCCAGAGGGTGCGAACTTTGCCCAGATAGTCCGGGC 1968

  scaffold277|s     172621 GGAGTTGAAGAAAGCACT------------------GCGCAAGAAACGCC 172652
                                             ------------------              
  scaffold52|si       1969 GGAGTTGAAGAAAGCACTACGCAAGAAGTCTGGCAAGCGCAAGAAACGCC 2018

  scaffold277|s     172653 GCGCCAATGATTTGGAAAGTGACAGCGACTCCGACAAAAGTTCGTGAAGG 172702
                            i        i i                      i       v      
  scaffold52|si       2019 GTGCCAATGACTCGGAAAGTGACAGCGACTCCGACGAAAGTTCTTGAAGG 2068

  scaffold277|s     172703 TGCAGGTCGGATAGCACTTGGGAATTACATACTTGTAAGAAACGTAAACT 172752
                           i  i              v                               
  scaffold52|si       2069 CGCGGGTCGGATAGCACTGGGGAATTACATACTTGTAAGAAACGTAAACT 2118

  scaffold277|s     172753 AAATACTGCAGTTGACAGTTATACTAACCCCAGTCCAAGTAAAGCTATCC 172802
                                     i               v         i             
  scaffold52|si       2119 AAATACTGCAATTGACAGTTATACTACCCCCAGTCCGAGTAAAGCTATCC 2168

  scaffold277|s     172803 AGACTACTAAATATAAAAAATTAAAAAAATGAAATTGACCATCACCAAAG 172852
                            i    v    vi            --------- i   ii         
  scaffold52|si       2169 AAACTAATAAAAGTAAAAAATTAAA---------TCGACTGTCACCAAAG 2209

  scaffold277|s     172853 ACAAGACGTCAAAAAAATCTTGTTCCAAAACAAAAAAGTCTGAATTAAAC 172902
                            v                                               v
  scaffold52|si       2210 AGAAGACGTCAAAAAAATCTTGTTCCAAAACAAAAAAGTCTGAATTAAAA 2259

  scaffold277|s     172903 ATTCAAGACTCCTTAGAGACAACGACCTTAAATATGCTTAAAAAATCTTA 172952
                               i    vvi        v       i      -i i           
  scaffold52|si       2260 ATTCGAGACAATTTAGAGACTACGACCTCAAATAT-TTCAAAAAATCTTA 2308

  scaffold277|s     172953 CGACAAAAAAAATGTCTGTAATAACCCAGAGGTCACTGAGGACAGTACTA 173002
                                    v      v   i   vv  i i i         i    i  
  scaffold52|si       2309 CGACAAAAACAATGTCAGTAGTAAAACAAAAGCCACTGAGGATAGTATTA 2358

  scaffold277|s     173003 ATACTCCCAGTGTAAATTACAGTCTCAATCAACCAAAACAAGTGGTTTCA 173052
                            v          i   ii i        v        i    v    v  
  scaffold52|si       2359 AGACTCCCAGTGCAAACCATAGTCTCAAGCAACCAAAGCAAGAGGTTGCA 2408

  scaffold277|s     173053 TCACACACCAAGGGTGGCCTTGATGTTACGGCACTAGTAGCCATCATGGA 173102
                             v          iiv    i i             i             
  scaffold52|si       2409 TCCCACACCAAGGACCGCCTCGGTGTTACGGCACTAATAGCCATCATGGA 2458

  scaffold277|s     173103 ACCAGCAACTGAAAGTCAATCCTCAAAAGCATACAAACAACCTCCGAGGA 173152
                                 i           i     v i                 i     
  scaffold52|si       2459 ACCAGCGACTGAAAGTCAGTCCTCCAGAGCATACAAACAACCTCTGAGGA 2508

  scaffold277|s     173153 GTCGCCCCAGTAACAAAATCAGAGTCCTACTGGACTCAGGGTCTGATGGA 173202
                                                i               v            
  scaffold52|si       2509 GTCGCCCCAGTAACAAAATCAAAGTCCTACTGGACTCTGGGTCTGATGGA 2558

  scaffold277|s     173203 GACCTTATTTTCCTACCAAAAGGAAAAGACAAACCCTTTCCCTACCTGAC 173252
                                                                             
  scaffold52|si       2559 GACCTTATTTTCCTACCAAAAGGAAAAGACAAACCCTTTCCCTACCTGAC 2608

  scaffold277|s     173253 TAGGCAGGTGCCAAAGTCTTGGCAGACGTCAAATGGGAGCTTCCAGACAA 173302
                                                   v                         
  scaffold52|si       2609 TAGGCAGGTGCCAAAGTCTTGGCATACGTCAAATGGGAGCTTCCAGACAA 2658

  scaffold277|s     173303 CTTGACGGGGAAAGATCAGGGTTACATTCTTTGAGTACTCCAATAGCAAG 173352
                             v  v             i    v         i       i       
  scaffold52|si       2659 CTGGAAGGGGAAAGATCAGAGTTAAATTCTTTGAATACTCCAGTAGCAAG 2708

  scaffold277|s     173353 GAGTATTTTCTGTGACTGGATATTGTTGAATACAAAGAGGATAGCACGAC 173402
                                      iii  iv   i    v                   i   
  scaffold52|si       2709 GAGTATTTTCTACAACCTGATGTTGTGGAATACAAAGAGGATAGCATGAC 2758

  scaffold277|s     173403 CAAACCAGGGCTTGACCTCATTCTTGGTAGTAATACCTTGAAAGAGTTAG 173452
                                     i                                       
  scaffold52|si       2759 CAAACCAGGGTTTGACCTCATTCTTGGTAGTAATACCTTGAAAGAGTTAG 2808

  scaffold277|s     173453 GAATTGTCCTAGACTTTTGGACAAAAGAAATCACACTAGATGACATCTCA 173502
                                            i                 v              
  scaffold52|si       2809 GAATTGTCCTAGACTTTCGGACAAAAGAAATCACAGTAGATGACATCTCA 2858

  scaffold277|s     173503 CTGCCAATGAGAGATATCAACAAACTAAAAACAAGAGTGACGGTTGAACG 173552
                                         i     i   i            i   i  v     
  scaffold52|si       2859 CTGCCAATGAGAGACATCAATAAATTAAAAACAAGAGCGACAGTAGAACG 2908

  scaffold277|s     173553 GGCTTGGACAATGAATAATAGCATCTACCAAGACACATCCAAAGAACCCC 173602
                                    v                          i             
  scaffold52|si       2909 GGCTTGGACTATGAATAATAGCATCTACCAAGACACGTCCAAAGAACCCC 2958

  scaffold277|s     173603 AGAGTATGCTCAAGGCAACAACCAGCCACATACACATACTAGATGCTAAT 173652
                            i    i    i         vvv   v               i     v
  scaffold52|si       2959 AAAGTACGCTCGAGGCAACAAAACGCCTCATACACATACTAGACGCTAAA 3008

  scaffold277|s     173653 TATGAAAAAGCAGATCTCAGGGCAATTGTCAAGGACAACTGCACACACCT 173702
                                      i                                      
  scaffold52|si       3009 TATGAAAAAGCGGATCTCAGGGCAATTGTCAAGGACAACTGCACACACCT 3058

  scaffold277|s     173703 AAGTATCCCAGAACAAATGAAGTTACTGGAGCTCCTGCAAGAATTTGAGA 173752
                               i            iv                 i            i
  scaffold52|si       3059 AAGTGTCCCAGAACAAACTAAGTTACTGGAGCTCCTACAAGAATTTGAGG 3108

  scaffold277|s     173753 AGCTATTTAACGGGAAACTAGGTGACTGGGATTGTAAGCCGGTCTCCCTC 173802
                                    i                                        
  scaffold52|si       3109 AGCTATTTAGCGGGAAACTAGGTGACTGGGATTGTAAGCCGGTCTCCCTC 3158

  scaffold277|s     173803 CAGTTAAAAGAAGGAGCACAGCCATATCATGGCCGGCCGTTTCCAATACC 173852
                                i  i                             v     v     
  scaffold52|si       3159 CAGTTGAAGGAAGGAGCACAGCCATATCATGGCCGGCCTTTTCCCATACC 3208

  scaffold277|s     173853 CAAGAAGCATGTAGAAACCTCGAAGAGGGAGGTACAGAGACTATGTGACT 173902
                                    i       i v v  i     i        i          
  scaffold52|si       3209 CAAGAAGCACGTAGAAATCACCAAAAGGGAAGTACAGAGGCTATGTGACT 3258

  scaffold277|s     173903 TAGGGGTACTCAAATGGCAAGATGATTCTGAATGGGCTTTGCCAACATTC 173952
                                                        i       v i   v      
  scaffold52|si       3259 TAGGGGTACTCAAATGGCAAGATGATTCTAAATGGGCATCGCCCACATTC 3308

  scaffold277|s     173953 ATTATACCAAAGTAAGACAACACGGTACGGGTAGTCAGCAATTTTAGGGA 174002
                             i        i- i        v        v      i       i  
  scaffold52|si       3309 ATCATACCAAAA-AGGACAACACCGTACGGGTTGTCAGCGATTTTAGAGA 3357

  scaffold277|s     174003 AGTAAATAAACGTGT------AAAACCGTTCCCCATTTTCAAAATTAGCA 174046
                                       v  ------         i  i   iii          
  scaffold52|si       3358 AGTAAATAAACGGGTAGTGAGAAAACCGTTTCCTATTCCTAAAATTAGCA 3407

  scaffold277|s     174047 CTGTTCTATAAGAACTAGAAGGCTTTACATAAGCGACAGCCCTTGATTTA 174096
                                   i i           v        v  v            i v
  scaffold52|si       3408 CTGTTCTACAGGAACTAGAAGGATTTACATATGCCACAGCCCTTGATCTC 3457

  scaffold277|s     174097 AACATGGGCTATTACACCATTAGATTGGATCCAGATGCATCCAAAATATG 174146
                                                                             
  scaffold52|si       3458 AACATGGGCTATTACACCATTAGATTGGATCCAGATGCATCCAAAATATG 3507

  scaffold277|s     174147 CACCATTATCTTTCCGTGGGGTAAGTACTCTTACCTACACCTACCAATGG 174196
                                                                 ivi         
  scaffold52|si       3508 CACCATTATCTTTCCGTGGGGTAAGTACTCTTACCTACGGTTACCAATGG 3557

  scaffold277|s     174197 GTGTTGCGTGTTCTCCCGACATCTTCCGAGCTAAGATGTCTGAGCTAATG 174246
                                  i      -            i            v         
  scaffold52|si       3558 GTGTTGCATGTTCT-CCGACATCTTCCAAGCTAAGATGTCAGAGCTAATG 3606

  scaffold277|s     174247 GCAACCCTTGAGTTCGT-TGAACTTACCTTGATGACGTATTATGCATCAG 174295
                                            -i                 v             
  scaffold52|si       3607 GCAACCCTTGAGTTCGTCCGAACTTACCTTGATGACTTATTATGCATCAG 3656

  scaffold277|s     174296 CAAGGGTAGCCTGGAAGACCACCTTAATAAACTAAGACAGGTCTTCATCA 174345
                                                     v         i i           
  scaffold52|si       3657 CAAGGGTAGCCTGGAAGACCACCTTACTAAACTAAGGCGGGTCTTCATCA 3706

  scaffold277|s     174346 GGTTGTGAGATGCAGGCTTGACAGTAAATGCACGCAAGTCATCTTTCTGT 174395
                                i    i              i                        
  scaffold52|si       3707 GGTTGCGAGACGCAGGCTTGACAGTGAATGCACGCAAGTCATCTTTCTGT 3756

  scaffold277|s     174396 GCCGTGGAGACAGAATACCTAGGGTATATTTTATCCAGAGATGGTATAAA 174445
                                                  i   i v                    
  scaffold52|si       3757 GCCGTGGAGACAGAATACCTAGGATATGTGTTATCCAGAGATGGTATAAA 3806

  scaffold277|s     174446 GCCACAACCAAAGAAGGTACATGCAATCCTTGCATTTGCACCACCACAAA 174495
                                                v        i     vi            
  scaffold52|si       3807 GCCACAACCAAAGAAGGTACAGGCAATCCTCGCATTAACACCACCACAAA 3856

  scaffold277|s     174496 CTGTTAAATAACTCCGTAGATTTCTGGGCATGGTCCAGTACTACAGAGAC 174545
                           v       i                                     i  i
  scaffold52|si       3857 ATGTTAAACAACTCCGTAGATTTCTGGGCATGGTCCAGTACTACAGGGAT 3906

  scaffold277|s     174546 ATTTGGGCAAGATGCAGTGAAATTCTTGCACCATTAACCAACTTTGTTGG 174595
                                       i          v         i v v   i  v     
  scaffold52|si       3907 ATTTGGGCAAGACGCAGTGAAATACTTGCACCACTTAACAATTTAGTTGG 3956

  scaffold277|s     174596 TGAGTGTGGACACATCAAGGTCACAAGGGCTTACAAAACTAAGAAAAAGC 174645
                           v  i  i     i i   i       i   iv i    iv          
  scaffold52|si       3957 GGAATGCGGACATACCAAAGTCACAAAGGCCAATAAAATGAAGAAAAAGC 4006

  scaffold277|s     174646 TGTGGCACTGGGACAGCATCCACCAGCAAGCATTCAACACTGTAAAGGCA 174695
                           i              i      i            i              
  scaffold52|si       4007 CGTGGCACTGGGACAACATCCATCAGCAAGCATTCGACACTGTAAAGGCA 4056

  scaffold277|s     174696 ACAATCGCTCGCGATGTTACCTTGGCCTACCCAGACTATTTGCAGGGCTT 174745
                                                           v     i i      v  
  scaffold52|si       4057 ACAATCGCTCGCGATGTTACCTTGGCCTACCCTGACTACTCGCAGGGATT 4106

  scaffold277|s     174746 TGAGATCTACACAGATAGTTCCAAATTTCAATTGGGCGCTGTGATCACTC 174795
                                    i  i     i                    i  i  i    
  scaffold52|si       4107 TGAGATCTATACGGATAGCTCCAAATTTCAATTGGGCGCCGTAATTACTC 4156

  scaffold277|s     174796 AAAATAACAGGCCGCTGGCGTTTTTCAGTAGGAAACCGAGTCCAACGCAG 174845
                               i                 i        i    i     vii     
  scaffold52|si       4157 AAAACAACAGGCCGCTGGCGTTCTTCAGTAGAAAACTGAGTCAGGCGCAG 4206

  scaffold277|s     174846 C-AAAATATAGCGTGACCGAACAAGAACTACTGGCCATAGTAGAAACACT 174894
                            -                                                
  scaffold52|si       4207 CAAAAATATAGCGTGACCGAACAAGAACTACTGGCCATAGTAGAAACACT 4256

  scaffold277|s     174895 GAAAGAGTTCAAAGGCATGCTTTGGAGACAAAAAATTACAGTCTACACTG 174944
                                                    i     v       i          
  scaffold52|si       4257 GAAAGAGTTCAAAGGCATGCTTTGGGGACAACAAATTACGGTCTACACTG 4306

  scaffold277|s     174945 ACCACAAAAATCTAATGCAGGACACTCTAGGTCTGACCTCTGATCGAGTG 174994
                                                 ii                          
  scaffold52|si       4307 ACCACAAAAATCTAATGCAGGATGCTCTAGGTCTGACCTCTGATCGAGTG 4356

  scaffold277|s     174995 TATTGCTAGAGATTACTCTTAGAAGAGTATGGCCCCACCATTGTGTACAT 175044
                             ii   i                               i i        
  scaffold52|si       4357 TACCGCTGGAGATTACTCTTAGAAGAGTATGGCCCCACCGTCGTGTACAT 4406

  scaffold277|s     175045 CAAAGGCGTCCACAATACAGTTGCAGATGCCATCTCACGATTGGACTATG 175094
                              i  vi                i               i         
  scaffold52|si       4407 CAAGGGAATCCACAATACAGTTGCGGATGCCATCTCACGACTGGACTATG 4456

  scaffold277|s     175095 GACCCGTCACAAATGACAGGTCAACATGGATGACTTTTGCACAATGCTGG 175144
                                  ii i              v           i            
  scaffold52|si       4457 GACCCGTTGCGAATGACAGGTCAACCTGGATGACTTTCGCACAATGCTGG 4506

  scaffold277|s     175145 TGTCACCTCAATGCAGCACAACATGAAGCATCCCCAACAAACACCAAGGA 175194
                              i i vi  ii i       vvi  v      i i   v    i    
  scaffold52|si       4507 TGTTATCATAACACGGCACAACCGAAATCATCCCTAGCAACCACCGAGGA 4556

  scaffold277|s     175195 ATCAATGAACCGGGTGTTTGCTAATCAAAACAAAGAGGACTCCATCTATC 175244
                              v       i              i    i                  
  scaffold52|si       4557 ATCCATGAACCAGGTGTTTGCTAATCGAAACGAAGAGGACTCCATCTATC 4606

  scaffold277|s     175245 CACTCACAACTAGAGAGACAGCAGAGGCACAACACGAAGATGGATG---- 175290
                                     i       i   i  i        v     i i v ----
  scaffold52|si       4607 CACTCACAACCAGAGAGATAGCGGAAGCACAACAAGAAGACGAAAGCCTC 4656

  scaffold277|s     175291 -------AAGGCTATTCAACCCACTTGGTTGAGAACACCAATGAACTCTG 175333
                           ------- i     i     i     i   v    i ii  v v   v  
  scaffold52|si       4657 TTAAACAAGGGCTACTCAACTCACTTAGTTCAGAATATTAAAGTACTATG 4706

  scaffold277|s     175334 TAAGGATGGCAAAAT 175348
                                 i        
  scaffold52|si       4707 TAAGGACGGCAAAAT 4721

Matrix = 20p43g.matrix
Kimura (with divCpGMod) = 11.46
Transitions / transversions = 2.09 (358/171)
Gap_init rate = 0.01 (40 / 4310), avg. gap size = 3.12 (125 / 40)


652 10.70 2.05 10.37 scaffold277|size287546 175349 175494 (108857) C genome_3_13960#DNA (0) 280 146 m_b2255s001i6 92138

  scaffold277|s     175349 CTAGGTTGCAAATTACT-TTTTTGTTACTGTCACCAAAACCCCCAAAATA 175397
                                            -              v                 
C genome_3_1396        280 CTAGGTTGCAAATTACTGTTTTTGTTACTGTCTCCAAAACCCCCAAAATA 231

  scaffold277|s     175398 TCACTTCCCCAGTAATCACAGTAATTCCCCAGTAATTACT--GGATGTTC 175445
                            i                 i           i-    v i--   -i   
C genome_3_1396        230 TTACTTCCCCAGTAATCACGGTAATTCCCCAA-AATTCCCCAGGA-ATTC 183

  scaffold277|s     175446 CCCGGTAATTTGTCGGTAGGAGTGTCATTTCGTGATGTCACACTGTGTC 175494
                              ---   -------       v v v  -i   i    i v-     
C genome_3_1396        182 CCC---AAT-------TAGGAGTCTAAATT-ATGACGTCATAA-GTGTC 146

Matrix = 20p43g.matrix
Kimura (with divCpGMod) = 9.89
Transitions / transversions = 1.33 (8/6)
Gap_init rate = 0.11 (16 / 145), avg. gap size = 1.06 (17 / 16)

807 12.70 0.79 0.00 scaffold277|size287546 175349 175474 (108877) C genome_1_8676#DNA (0) 267 141 m_b2255s001i5 92138

  scaffold277|s     175349 CTAGGTTGCAAATTACT-TTTTTGTTACTGTCACCAAAACCCCCAAAATA 175397
                                            -                                
C genome_1_8676        267 CTAGGTTGCAAATTACTGTTTTTGTTACTGTCACCAAAACCCCCAAAATA 218

  scaffold277|s     175398 TCACTTCCCCAGTAATCACAGTAATTCCCCAGTAATTACTGGATGTTCCC 175447
                            i   vi v         ii           iv        v  i     
C genome_1_8676        217 TTACTGTCACAGTAATCATGGTAATTCCCCAAGAATTACTGTATATTCCC 168

  scaffold277|s     175448 CGGTAATTTGTCGGTAGGAGTGTCATT 175474
                            i       vv i v      v     
C genome_1_8676        167 CAGTAATTTTGCAGGAGGAGTCTCATT 141

Matrix = 20p43g.matrix
Kimura (with divCpGMod) = 13.96
Transitions / transversions = 1.00 (8/8)
Gap_init rate = 0.01 (1 / 125), avg. gap size = 1.00 (1 / 1)


35 8.35 0.00 0.00 scaffold277|size287546 175559 175609 (108742) (TACTTTACTG)n#Simple_repeat 1 51 (0) c_b2255s251i1 92139

  scaffold277|s     175559 TACTGTACTGTACTGTACTGTACTTTACTTTACTTTACTGTAGTTTACTG 175608
                               v         v              v            v       
  (TACTTTACTG)n          1 TACTTTACTGTACTTTACTGTACTTTACTGTACTTTACTGTACTTTACTG 50

  scaffold277|s     175609 T 175609
                            
  (TACTTTACTG)n         51 T 51

Matrix = Unknown
Transitions / transversions = 0.00 (0/4)
Gap_init rate = 0.00 (0 / 50), avg. gap size = 0.0 (0 / 0)


1842 22.78 5.67 4.66 scaffold277|size287546 175625 176347 (108004) rnd-1_family-328#Unknown 9 738 (681) m_b2255s001i7 92140

  scaffold277|s     175625 GCTTACA-TAGTATTACAGTAATGTGACAGTAACTCACATTAATCTTAAA 175673
                            i     -  i -    v  ?    vv v   ?  i   v    --- v 
  rnd-1_family-          9 GTTTACAGTAAT-TTACTGTNATGTTCCTGTANCTTACAGTAAT---ACA 54

  scaffold277|s     175674 GAAAT----TACCCA--GTAACATTGA-AGTAATG-TA-GTC--ATAGAA 175712
                                ----      --    i  vi - ?    i-  -   --   vvv
  rnd-1_family-         55 GAAATCTGATACCCATCGTAATATAAATANTAATACTACGTCTGATATCC 104

  scaffold277|s     175713 TTTATAATA-----------TCACTCAAGATAACATTA-CAACTAGATTA 175750
                           v  i     -----------i    iv -  v      - v     i v?
  rnd-1_family-        105 ATTGTAATAACATAAACTAACCACTTCA-ATTACATTAACCACTAGGTAN 153

  scaffold277|s     175751 AATAGTGCTGAAAAAAAAACCACCCGCAAAGGCCAAAT--GTGGGGAAAA 175798
                           ?               vv-      i  iiii      --          
  rnd-1_family-        154 NATAGTGCTGAAAAAACC-CCACCCACAGGAACCAAATTTGTGGGGAAAA 202

  scaffold277|s     175799 GCACTAATCAAACAAGCAACTACTTCCAACTCCTCTTCCTGCTAGCTT-- 175846
                           --------------        ivi  vv   i     i  i--    --
  rnd-1_family-        203 --------------AGCAACTATACCCTCCTCTTCTTCTTGT--GCTTAT 236

  scaffold277|s     175847 -TACT----TGTCTCCATTACTTTGTACTT-CTTCCTCTTC-ATGGACTT 175889
                           -    ---- v       i    vii  i - v i      -i  v v -
  rnd-1_family-        237 CTACTGTCTTCTCTCCATCACTTGACACCTGCATTCTCTTCTGTGCAAT- 285

  scaffold277|s     175890 TCCTGCTTGAACTGCCTCC--TTCTCAGTCAACTCATCAACAACTCCATT 175937
                           -----    v -       --    --    v      v i        i
  rnd-1_family-        286 -----CTTGTA-TGCCTCCAATTCT--GTCATCTCATCTATAACTCCATC 327

  scaffold277|s     175938 ATCTTGGTATATCCTGAGCCCAATCTCCTCAGCTTCCTTGGGATGTTGCT 175987
                             i ivi  v   i v iv     i     ?     i iv     i    
  rnd-1_family-        328 ATTTCTATAAATCTTCAAACCAATTTCCTCNGCTTCTTCCGGATGCTGCT 377

  scaffold277|s     175988 TGTAGTACTCTTGTATCATGCCGTAGAAGTCACAGTCTTTGAACAACTCC 176037
                                  v  i vi i            i     ii i   ?    i  i
  rnd-1_family-        378 TGTAGTAATCCTCCACCATGCCGTAGAAATCACAACCCTTGNACAATTCT 427

  scaffold277|s     176038 TG-AGTTGCCCAATACTTATTAGGCTGCTTCAGATATGGCTTCGT-GCTG 176085
                             -  vi-    i  i  v vv      i vvvi     -     -iv i
  rnd-1_family-        428 TGTAGAC-CCCAGTATTTTTGTGGCTGCCTGTCGTATGG-TTCGTTAATA 475

  scaffold277|s     176086 TAAAACCCTGGAAAACAAAGCAAAATGCAGTATTTGTACCCAAACTTCTT 176135
                            v ? i                          i         v iii   
  rnd-1_family-        476 TCANATCCTGGAAAACAAAGCAAAATGCAGTACTTGTACCCATATCCCTT 525

  scaffold277|s     176136 CATTGGCTGGTCATGTGA-ATCATCATCCAACTTCACCAAAACACAACAA 176184
                           v iv    vv  -  v i-   v  i     i   vvv i         i
  rnd-1_family-        526 GACGGGCTTCTC-TGAGGCATCCTCGTCCAATTTCCAGAGAACACAACAG 574

  scaffold277|s     176185 TTATCCTCTAAAGTAAAACCATTCACTGCACCATCAAAGCCTTGCTAAGC 176234
                             i  i  i i           iv  i     v     v  v v vi  v
  rnd-1_family-        575 TTGTCTTCCAGAGTAAAACCATCGACCGCACCTTCAAATCCATTCAGAGG 624

  scaffold277|s     176235 CCCATCCTCATCATAAAACTTCAATCCACCATACTACACACTTAGAGCAG 176284
                           v  i  vv i    i        i?  ?       v?i  v ?     v 
  rnd-1_family-        625 ACCGTCAACGTCATGAAACTTCAGNCCNCCATACTTNGCAGTNAGAGCCG 674

  scaffold277|s     176285 CTGCAAATCTGTCAT-ACCGTCACTATTTAGCTGTGCATCTTCCCAACAC 176333
                                  i  i    -v  ?v i  ?  v     ?ivv??i       v 
  rnd-1_family-        675 CTGCAAACCTATCATCCCCNGCGCTNTTAAGCTGNAATNNCTCCCAACCC 724

  scaffold277|s     176334 TCATTCCAAGCCCT 176347
                             i v   v     
  rnd-1_family-        725 TCGTACCATGCCCT 738

Matrix = 20p43g.matrix
Kimura (with divCpGMod) = 26.45
Transitions / transversions = 1.09 (82/75)
Gap_init rate = 0.07 (53 / 722), avg. gap size = 1.42 (75 / 53)


1405 17.79 10.13 14.11 scaffold277|size287546 176337 176938 (107413) C rnd-1_family-304#DNA/hAT-Tag1 (1217) 972 392 m_b2255s001i8 92141

  scaffold277|s     176337 TTCCAAGCCCTTCTCCTC---CTCTTCTGACCCCCTTCTGTGTAGACAGA 176383
                               vv i   i      ---      iv-  i v    v viv     -
C rnd-1_family-        972 TTCCTTGTCCTCCTCCTCATTCTCTTCCT-CCTCATTCTCTCCTGACAG- 925

  scaffold277|s     176384 TATGACAGAGGCAGCACTATCTACATCTTCCTCATTATTGGCAATTCTCT 176433
                           ---        i       v i v      ---  i vi   v ivvi  
C rnd-1_family-        924 ---GACAGAGGTAGCACTAACCAAATCTTC---ATCAACGGCTACAGCCT 881

  scaffold277|s     176434 TCTGTCTATTCAATTGTGCAAGGGTCATGCCCTTGCCTTCATCTTCAGAT 176483
                                  iv       v                i               i
C rnd-1_family-        880 TCTGTCTGGTCAATTGGGCAAGGGTCATGCCCTCGCCTTCATCTTCAGAC 831

  scaffold277|s     176484 GAATCTGAAGAAGAGGATGATGAAGAGGATGCAGAAGAGGAGGAG---G- 176529
                             v     ---------             v          v v --- -
C rnd-1_family-        830 GACTCTGA---------TGATGAAGAGGATTCAGAAGAGGATGCGTTTGT 790

  scaffold277|s     176530 AAT-----TGATTCGCTTTGACATGTCTGTGTAGAAGGGAAGGGTGCGAA 176574
                           v  -----    vv      i    i   v        ----------- 
C rnd-1_family-        789 CATGTCTGTGATAGGCTTTGGCATGCCTGGGTAGAAGG-----------A 751

  scaffold277|s     176575 GACAACATCAAACCATGTGTCAAAGTTTGAGAGAG-ATGAGTCAGGAGGA 176623
                             v  vi v  --------  i     vv     i-v   --- iv    
C rnd-1_family-        750 GAAAAAGTGAA--------TCGAAGTTGCAGAGAATTTGA---AATAGGA 712

  scaffold277|s     176624 AAACTGCAAGTTACCTTACTTGAATGATGCCTAGAAGACCAGGGAGATCT 176673
                            v          i   i  iv    ----i    i   ----------- 
C rnd-1_family-        711 ATACTGCAAGTTGCCTCACCAGAAT----TCTAGGAGA-----------T 677

  scaffold277|s     176674 AACAGGTTACTGATTGCGCTGTATTTGCTTTGATTTGGGCCATAAGGTTA 176723
                               -------     i  iv v         ii       --i   -  
C rnd-1_family-        676 AACA-------GATTGTGCCTTTTTTGCTTTGGCTTGGGCC--GAGG-TA 637

  scaffold277|s     176724 AGACTGCAGGAGAGGAAGGTGTAGGGAGAGAAGCATATGCATCGTTCAAC 176773
                                    i         ii i  i          v  ? --i  ----
C rnd-1_family-        636 AGACTGCAGAAGAGGAAGGCATGGGAAGAGAAGCATCTGNA--ATT---- 593

  scaffold277|s     176774 ACAGCAGTGCAAAAAGCACAATAATTCATGCAACAATCAAAAAGCAACAA 176823
                           ----------           ?   i  i                  v  
C rnd-1_family-        592 ----------AAAAAGCACAANAATCCACGCAACAATCAAAAAGCAAGAA 553

  scaffold277|s     176824 ACATTC-----CAAAT--------AAAAGCG--------TTTTG------ 176846
                           vv v  -----     --------       --------   i ------
C rnd-1_family-        552 TAAATCAAGAACAAATGGCTGCACAAAAGCGACGTGAGCTTTCGCGAAAC 503

  scaffold277|s     176847 CTGGTA------CAAGACGCGTTTGCAGG-----AAACCTGT-AGTTATG 176884
                              v i------  v  ?       - v -----       i-       
C rnd-1_family-        502 CTGTTGAGGTTTCACGANGCGTTTG-ATGCCCTTAAACCTGCGAGTTATG 454

  scaffold277|s     176885 C-TGTAGCAGGCTGCTTC---AGATCGCGACGGC--GGCAGATGAT---C 176925
                            -v   i-          ---         iv  --      v  i---i
C rnd-1_family-        453 CGGGTAA-AGGCTGCTTCGAGAGATCGCGATCGCGAGGCAGAAGACGGAT 405

  scaffold277|s     176926 TTGCGTAAGAAAT 176938
                                 v    i 
C rnd-1_family-        404 TTGCGTCAGAAGT 392

Matrix = 20p43g.matrix
Kimura (with divCpGMod) = 18.33
Transitions / transversions = 1.00 (46/46)
Gap_init rate = 0.16 (98 / 601), avg. gap size = 1.46 (143 / 98)


378 22.83 2.31 9.02 scaffold277|size287546 177030 177159 (107192) C rnd-1_family-304#DNA/hAT-Tag1 (1517) 672 551 m_b2255s001i9 92142

  scaffold277|s     177030 GATTGCACCGTATTTGCTTTGATTGGGG--GTGGTAAGACTGAAGGAGAG 177077
                                ii  v v         ii v   -- v          v  i    
C rnd-1_family-        672 GATTGTGCCTTTTTTGCTTTGGCTTGGGCCGAGGTAAGACTGCAGAAGAG 623

  scaffold277|s     177078 GAGCGCACAGAAAGGGAAGCGTCAGTAGCGGCTGCCGTGGTGAAAA-CAG 177126
                             iv   ii i   i     i  v ? ii----------- i    -  v
C rnd-1_family-        622 GAAGGCATGGGAAGAGAAGCATCTGNAAT-----------TAAAAAGCAC 584

  scaffold277|s     177127 AAATATCTACGCAACAATCAAAAAGTAAAATTA 177159
                             ?v   i                 i  i v  
C rnd-1_family-        583 AANAATCCACGCAACAATCAAAAAGCAAGAATA 551

Matrix = 20p43g.matrix
Kimura (with divCpGMod) = 28.27
Transitions / transversions = 1.70 (17/10)
Gap_init rate = 0.10 (13 / 129), avg. gap size = 1.08 (14 / 13)

2080 16.02 3.81 1.74 scaffold277|size287546 177096 177489 (106862) C rnd-1_family-304#DNA/hAT-Tag1 (1787) 402 1 m_b2255s001i10 92142

  scaffold277|s     177096 GCGTCAGTAGCGGCTGC-CGTGGTGAAAACAGAAATATCT-ACGCAACAA 177143
                                  v  iviiv  -   v v     v    --- i -         
C rnd-1_family-        402 GCGTCAGAAGTCATGGCACGTCGAGAAAAGAGAA---TTTGACGCAACAA 356

  scaffold277|s     177144 TCAAAAAGTAAAATTACCTTCTTACTACTCAATATGTGCACTGCAACAAC 177193
                                v  v iv v             v    vv     i v        
C rnd-1_family-        355 TCAAACAGGAGCAATACCTTCTTACTAGTCAAATTGTGCGCAGCAACAAC 306

  scaffold277|s     177194 AGCAACAATTAGGTACAAGGTGCATTTGTAGGCTACGCCAGCAGTTATGG 177243
                                    vivi i     i  ii v   v     --   i     i  
C rnd-1_family-        305 AGCAACAATGGCATGCAAGGCGCGCTGGTATGCTAC--CAGTAGTTACGG 258

  scaffold277|s     177244 AGGAACAGCCTGATTTATGTTGCGGCGGCAATAATTCTCATGGTAGGGCA 177293
                                 i    ? v   i  i     v                 v i   
C rnd-1_family-        257 AGGAACGGCCTNAATTACGTCGCGGCCGCAATAATTCTCATGGTCGAGCA 208

  scaffold277|s     177294 GAGCAATGGATGGGGAGATGAGAGAGCGGCAG------------TGTGAA 177331
                             iv    i       i       v       ------------i     
C rnd-1_family-        207 GAAAAATGAATGGGGAAATGAGAGCGCGGCAGAGAGCTCAGCAGCGTGAA 158

  scaffold277|s     177332 AATGAAAGCATCTGCCACAATCAACCAGTGTGTATTAATGAGGGACAGAC 177381
                                             i   i  --i  i  v  v   v         
C rnd-1_family-        157 AATGAAAGCATCTGCCACGATCGAC--ATGCGTTTTTATGTGGGACAGAC 110

  scaffold277|s     177382 AGACAATGTTCTGGATACCTTGAATCAGATGCAAACTTTACTCCGGCCAA 177431
                                v                   vv  v             i    i 
C rnd-1_family-        109 AGACACTGTTCTGGATACCTTGAATATGAGGCAAACTTTACTCTGGCCGA 60

  scaffold277|s     177432 TTTAGACATTACTGTGTCTAAATCATACTGTTACTGT-CAATTACCCAAA 177480
                                 i       i         i            -            
C rnd-1_family-         59 TTTAGATATTACTGCGTCTAAATCGTACTGTTACTGTCCAATTACCCAAA 10

  scaffold277|s     177481 AATCTTTCT 177489
                                  i 
C rnd-1_family-          9 AATCTTTTT 1

Matrix = 20p43g.matrix
Kimura (with divCpGMod) = 14.04
Transitions / transversions = 1.07 (32/30)
Gap_init rate = 0.03 (11 / 393), avg. gap size = 2.00 (22 / 11)


676 9.90 0.98 0.98 scaffold277|size287546 177500 177601 (106750) C genome_1_8676#DNA (165) 102 1 m_b2255s001i11 92138

  scaffold277|s     177500 ACAGTAATTTCACATG-GAGGGGAACCACCTTTGCTCCAAAAAAGGCAAT 177548
                                        -  -  vii     i    iv                
C genome_1_8676        102 ACAGTAATTTCAC-TGCGACAAGAACCGCCTTCCCTCCAAAAAAGGCAAT 54

  scaffold277|s     177549 ATTACCCTGTAATCAGAAATTCCTGGGGAATTACTGGGTAATTTGCAACC 177598
                                  v      vv     v                            
C genome_1_8676         53 ATTACCCAGTAATCCTAAATTACTGGGGAATTACTGGGTAATTTGCAACC 4

  scaffold277|s     177599 TAG 177601
                              
C genome_1_8676          3 TAG 1

Matrix = 20p43g.matrix
Kimura (with divCpGMod) = 9.60
Transitions / transversions = 0.67 (4/6)
Gap_init rate = 0.02 (2 / 101), avg. gap size = 1.00 (2 / 2)


6089 9.26 0.25 0.12 scaffold277|size287546 177602 178412 (105939) scaffold230|size167806_(dbseq-nr_188)_[105630,112040]#LTR/Gypsy 4707 5518 (893) m_b2255s001i12 92143

  scaffold277|s     177602 GGAAAAATGGTAATTCCGAAAAGCCTCCAACACGGTGTGGTAGCTTGGTT 177651
                             v        v     i               v   iv     v     
  scaffold230|s       4707 GGCAAAATGGTTATTCCAAAAAGCCTCCAACACCGTGCCGTAGCGTGGTT 4756

  scaffold277|s     177652 TCACCACTACCTACAGCACCCCGG-ACCAAGTGTCTTGAAGAAACTCTTA 177700
                           i                       -      i    i            v
  scaffold230|s       4757 CCACCACTACCTACAGCACCCCGGGACCAAGCGTCTCGAAGAAACTCTTC 4806

  scaffold277|s     177701 GTCTTTTGTTGTATTGGAAAGGTCTAAGAGCGACAGTCCAATCACATGTC 177750
                                 i v                    i                    
  scaffold230|s       4807 GTCTTTCGATGTATTGGAAAGGTCTAAGAACGACAGTCCAATCACATGTC 4856

  scaffold277|s     177751 AAAA-GTGTCACAGTTGCCAGGTGAACAAGCACAGGCAATTAAAATACGG 177799
                               -                          i   i              
  scaffold230|s       4857 AAAAAGTGTCACAGTTGCCAGGTGAACAAGCGCAGACAATTAAAATACGG 4906

  scaffold277|s     177800 GAAACTGCCAACAAAGCTGGCAATCACCAACCCATGGGAGGCATTATGTG 177849
                                    v     i  v                               
  scaffold230|s       4907 GAAACTGCCTACAAAACTTGCAATCACCAACCCATGGGAGGCATTATGTG 4956

  scaffold277|s     177850 TGGACCTCATAGGACCGTACACCCTCAAGTGCAAGGCCAAGACACAGATT 177899
                                                        v      v         i   
  scaffold230|s       4957 TGGACCTCATAGGACCGTACACCCTCAAGGGCAAGGACAAGACACAAATT 5006

  scaffold277|s     177900 GACTCTATGTGCGTCACAATGATCGGCCCCGCAACTGGCTGGTTCAAAAT 177949
                               ii                   ii        vi        i    
  scaffold230|s       5007 GACTTCATGTGCGTCACAATGATCGATCCCGCAACAAGCTGGTTCGAAAT 5056

  scaffold277|s     177950 TGTCAAGTTGCCTGTATCACAGCTAAATGAGCTTGATATTCCCACGGGTA 177999
                              vi       v           vv v                      
  scaffold230|s       5057 TGTAGAGTTGCCGGTATCACAGCTCCAGGAGCTTGATATTCCCACGGGTA 5106

  scaffold277|s     178000 CAAAGGGGCAAGGGAGCAAAGACACACATATCCAAGCCAAACAACCCTAC 178049
                                      i                 i     i i            
  scaffold230|s       5107 CAAAGGGGCAAAGGAGCAAAGACACACATGTCCAAACTAAACAACCCTAC 5156

  scaffold277|s     178050 TTTGACAAGTCATCAGCAACTATAGGTAATTTAATAAACAGAACCCGGTG 178099
                                    v i        vi    v   v       i  i   i   v
  scaffold230|s       5157 TTTGACAAGGCGTCAGCAACAGTAGGGAATATAATAAATAGGACCTGGTT 5206

  scaffold277|s     178100 TAGCCGTTACCCATGTAGTCAATACATTATCTACAACAACGGAAGTGAAT 178149
                                        i                    i               
  scaffold230|s       5207 TAGCCGTTACCCACGTAGTCAATACATTATCTACGACAACGGAAGTGAAT 5256

  scaffold277|s     178150 TTAAACTTCACTTCAAGACCCTCTGTAATTCTTACGGTCTAAAGCGTAAG 178199
                                         i           i    v  i     i         
  scaffold230|s       5257 TTAAACTTCACTTCGAGACCCTCTGTGATTCATATGGTCTGAAGCGTAAG 5306

  scaffold277|s     178200 CCAACCAGTGTCAGAAACCCACAAGTGAACGCAATACTTGAGCGGGTGCA 178249
                             i                      i            i -         
  scaffold230|s       5307 CCGACCAGTGTCAGAAACCCACAAGCGAACGCAATACTCG-GCGGGTGCA 5355

  scaffold277|s     178250 TCAAACAATCATGGCAATGCTCCGCAGAGCTGACTTAGACATGGCCGATA 178299
                                          i          v            i          
  scaffold230|s       5356 TCAAACAATCATGGCGATGCTCCGCACAGCTGACTTAGATATGGCCGATA 5405

  scaffold277|s     178300 CAGTCAACGCAAGTGACATTGTTGACTTTCTCACAAACGCCGCATGGGCT 178349
                            v    i  vi          i               i           i
  scaffold230|s       5406 CCGTCAGCGAGAGTGACATTGCTGACTTTCTCACAAATGCCGCATGGGCC 5455

  scaffold277|s     178350 GTTTGCTCTACCTATCACACAGTACTCAAAACCTCACCAGGAGCAGCTAT 178399
                              i                      v                       
  scaffold230|s       5456 GTTCGCTCTACCTATCACACAGTACTAAAAACCTCACCAGGAGCAGCTAT 5505

  scaffold277|s     178400 CTTTGAACAGGAC 178412
                           i    i vi    
  scaffold230|s       5506 TTTTGGAAGGGAC 5518

Matrix = 20p43g.matrix
Kimura (with divCpGMod) = 8.03
Transitions / transversions = 1.68 (47/28)
Gap_init rate = 0.00 (3 / 810), avg. gap size = 1.00 (3 / 3)


3942 10.27 7.47 0.32 scaffold277|size287546 178413 178988 (105363) scaffold7|size730406_(dbseq-nr_160)_[96026,102513]#LTR/Gypsy 1362 1978 (4510) m_b2255s001i13 92144

  scaffold277|s     178413 TCGCCCTTGGACCACCATTGTCGGGGAGCAGATCAACTCCAAGCCCTGGA 178462
                              i              i           i       v i i       
  scaffold7|siz       1362 TCGTCCTTGGACCACCATCGTCGGGGAGCAAATCAACTGCGAACCCTGGA 1411

  scaffold277|s     178463 GAGATGTGTATGGGACTGAACATCCCTTAAA---------------GACC 178497
                           v               i  i      vi   ---------------    
  scaffold7|siz       1412 CAGATGTGTATGGGACCGAGCATCCCACAAAACGCCCGGCATCTTGGACC 1461

  scaffold277|s     178498 TACTTTTTGGAGTGTGTCCAGTTGCATCTGCAGACTGTCTTCAGGACTGA 178547
                            v    iv   i              i        i              
  scaffold7|siz       1462 TCCTTTCAGGAATGTGTCCAGTTGCACCTGCAGACCGTCTTCAGGACTGA 1511

  scaffold277|s     178548 TGCAGAGGAGCAGGAACGGTTCTATATCAGCAATGGGCTGAAGAAACTGA 178597
                                v            v     i                      ii 
  scaffold7|siz       1512 TGCAGCGGAGCAGGAACGTTTCTACATCAGCAATGGGCTGAAGAAACCAA 1561

  scaffold277|s     178598 ACAGAGTACCCATCCAGGACTTTGTGCAGAGGATATCCAACGCCTTAACG 178647
                               i         vi                  --              
  scaffold7|siz       1562 ACAGGGTACCCATCAGGGACTTTGTGCAGAGGAT--CCAACGCCTTAACG 1609

  scaffold277|s     178648 GGCATGTGGAACTCTTGCCGTGCCTATACTACTGTTTGTCGGCTGCAAAG 178697
                             i                      i vi    v  iivv          
  scaffold7|siz       1610 GGTATGTGGAACTCTTGCCGTGCCTGTTTTACTCTTCAAAGGCTGCAAAG 1659

  scaffold277|s     178698 TCAGCG---------------------------GACTTGGCAAGCGACAT 178720
                             vi  ---------------------------            v    
  scaffold7|siz       1660 TCTACGAAAGTATGCGGGCCATTTGATGATGCCGACTTGGCAAGCCACAT 1709

  scaffold277|s     178721 CCTCAGGATGGTTCCTAGGAACTGGCAGGACCAATATCAGCTCAGTGGAG 178770
                                                                v            
  scaffold7|siz       1710 CCTCAGGATGGTTCCTAGGAACTGGCAGGACCAATATGAGCTCAGTGGAG 1759

  scaffold277|s     178771 CTTTGGTACCACAAAGTATCAGGTAACTTCTCGAAGTCCTTGAACACATC 178820
                                        i   i     v        i            i    
  scaffold7|siz       1760 CTTTGGTACCACAGAGTGTCAGGGAACTTCTCAAAGTCCTTGAACGCATC 1809

  scaffold277|s     178821 AAGAAGGCCTACCCCACCAAAAAGGTTGGAGAAGGACCCAAGAATGCAGC 178870
                           i                 i i                      vi i   
  scaffold7|siz       1810 GAGAAGGCCTACCCCACCGAGAAGGTTGGAGAAGGACCCAAGACCGTAGC 1859

  scaffold277|s     178871 CAAGTCTAACACCTCATCTAAGAAGAAGATGGTCTCTTTTAGTGACAGGA 178920
                               v     iv        i                         v   
  scaffold7|siz       1860 CAAGGCTAACGACTCATCTAGGAAGAAGATGGTCTCTTTTAGTGACCGGA 1909

  scaffold277|s     178921 TTCCAAAGAGAAGTTGCACAGAGAAGTACTGTTCTCT-CTGCAAGAAGCA 178969
                                    i v  i                      -         i  
  scaffold7|siz       1910 TTCCAAAGAAACGTCGCACAGAGAAGTACTGTTCTCTGCTGCAAGAAACA 1959

  scaffold277|s     178970 TGGGGGCACACATACCACC 178988
                                  i           
  scaffold7|siz       1960 TGGGGGCGCACATACCACC 1978

Matrix = 20p43g.matrix
Kimura (with divCpGMod) = 9.12
Transitions / transversions = 1.81 (38/21)
Gap_init rate = 0.01 (5 / 575), avg. gap size = 9.00 (45 / 5)


19234 9.38 1.54 0.27 scaffold277|size287546 178988 181587 (102764) scaffold41|size688885_(dbseq-nr_738)_[243717,250168]#LTR/Gypsy 2465 5097 (1355) m_b2255s001i14 92145

  scaffold277|s     178988 CAGGTAAAGAAGGGCGAGTCACTACTGTAGTAGCCAAAGCATTCTATTAA 179037
                                          ii                 vv     iv    v  
  scaffold41|si       2465 CAGGTAAAGAAGGGCAGGTCACTACTGTAGTAGCACAAGCACGCTATAAA 2514

  scaffold277|s     179038 GGGACTGAAAATCCAGCCCGTAAGAACACGGAACACTCTACAGGGCATTG 179087
                            v                        i iv                i i 
  scaffold41|si       2515 GCGACTGAAAATCCAGCCCGTAAGAATATCGAACACTCTACAGGGCGTCG 2564

  scaffold277|s     179088 TAACAGCAACACAGTCATCAGGATTCTTCTAGACAGCGGATCTGATGGTG 179137
                             v   i                 i  v        i             
  scaffold41|si       2565 TACCAGTAACACAGTCATCAGGATCCTACTAGACAGTGGATCTGATGGTG 2614

  scaffold277|s     179138 ACCTCCTGTTACATGCAAAAGGAATGGAGAAACACTTTCCCTACTTGACT 179187
                            i        v        i    i        i                
  scaffold41|si       2615 ATCTCCTGTTCCATGCAAAGGGAACGGAGAAACGCTTTCCCTACTTGACT 2664

  scaffold277|s     179188 AGGCAGGTGCCAGAGTGTTGGCACACGTCAAATGGGAGCTTCCTAACCAA 179237
                                       i   v     i      i                    
  scaffold41|si       2665 AGGCAGGTGCCAAAGTCTTGGCGCACGTCGAATGGGAGCTTCCTAACCAA 2714

  scaffold277|s     179238 TGGAAGGAGCGAAGTTAACTTAAAGTTTTTTGAATATTCCAACAGTATAG 179287
                           v              i           i     i     v       -  
  scaffold41|si       2715 AGGAAGGAGCGAAGTCAACTTAAAGTTCTTTGAGTATTCGAACAGTA-AG 2763

  scaffold277|s     179288 GAGAACTTAGTAACTCCCGACGTAGTAGAGTACGATAAGAAAAAGATGAC 179337
                              v  vi   i     i              i               i 
  scaffold41|si       2764 GAGTACACAGTGACTCCTGACGTAGTAGAGTATGATAAGAAAAAGATGGC 2813

  scaffold277|s     179338 CAAGCAAGTGTTCAAACTCATTCTTTGATGTCAAACCATGAAAGAGCTAA 179387
                           i    v  i    i v         v                      vi
  scaffold41|si       2814 TAAGCCAGCGTTCGACCTCATTCTTGGATGTCAAACCATGAAAGAGCTCG 2863

  scaffold277|s     179388 GAATTGTTCTAGATTTTCAAACAGAAGAAATTACCATTGATCACGTCATT 179437
                                             i    i       v            i     
  scaffold41|si       2864 GAATTGTTCTAGATTTTCGAACAAAAGAAATAACCATTGATCACATCATT 2913

  scaffold277|s     179438 TTGCCGATGAGAGACATCAATAGTCTGACCTCGTCAAACATGGATATAGC 179487
                                i                          i      v      v   
  scaffold41|si       2914 TTGCCAATGAGAGACATCAATAGTCTGACCTCATCAAACTTGGATAAAGC 2963

  scaffold277|s     179488 CTGGGCTTTCGACAACAGCATGACAAA---AGCACAAAGTAT-CAAGAAG 179533
                                  v ii           i    --- v i       i-  i    
  scaffold41|si       2964 CTGGGCTGTTAACAACAGCATGGCAAATGAACCGCAAAGTACGCAGGAAG 3013

  scaffold277|s     179534 CAACACAGCGTGTAGTTAAAATCCTGGATGCAAATTATACAAAGTCAGAC 179583
                            i        v              i             -    v     
  scaffold41|si       3014 CGACACAGCGGGTAGTTAAAATCCTAGATGCAAATTATA-AAAGGCAGAC 3062

  scaffold277|s     179584 CTCCAATCAATTGTTAGCACCAATTGTACTCACATA-GTCTCCAAGACCA 179632
                                                            v  -             
  scaffold41|si       3063 CTCCAATCAATTGTTAGCACCAATTGTACTCACCTAAGTCTCCAAGACCA 3112

  scaffold277|s     179633 AAACTCATTACTGGAGTTGCTCACAGAATTTGAGGAGATTTTTGATGGAA 179682
                                 i  i        i                 iv       i    
  scaffold41|si       3113 AAACTCGTTGCTGGAGTTACTCACAGAATTTGAGGAACTTTTTGACGGAA 3162

  scaffold277|s     179683 CACTAGGTGATTGGAACACAGAGCCTGTGTCCCTTGAACTCAAGGAAGGC 179732
                                                           i i     i     i   
  scaffold41|si       3163 CACTAGGTGATTGGAACACAGAGCCTGTGTCCTTCGAACTTAAGGAGGGC 3212

  scaffold277|s     179733 ACAAAGCCATATCATGGCATGGCATACCCAGTACCCAAATCTTGCAAAGA 179782
                           i                  v               v      i       
  scaffold41|si       3213 GCAAAGCCATATCATGGCAAGGCATACCCAGTACCAAAATCTCGCAAAGA 3262

  scaffold277|s     179783 AACAAGTCTTAAAGAACTGAATAGATTATGCGAACTTGAAGTGTTAGAGT 179832
                                v v i                          v i    v      
  scaffold41|si       3263 AACAACTATCAAAGAACTGAATAGATTATGCGAACTGGGAGTGGTAGAGT 3312

  scaffold277|s     179833 TTCAGCCCGAATCTGAATGGGCGTCACCATCATTTGTCACTACAAAGAAA 179882
                                        v                     i     iv   iv  
  scaffold41|si       3313 TTCAGCCCGAATCGGAATGGGCGTCACCATCATTTATCACTGGAAAACAA 3362

  scaffold277|s     179883 GACGGAACTGTGCGCTTTCTCACTGATTTAAGAGAAGTAAATAAATGACT 179932
                                      i                 v               i    
  scaffold41|si       3363 GACGGAACTGTACGCTTTCTCACTGATTTTAGAGAAGTAAATAAACGACT 3412

  scaffold277|s     179933 AGTTAGGAAGCCATTCCCCTTACCCAAAGTCAGTACAGTGCTGCAAGAGC 179982
                              iv i     ii i  v         i          v          
  scaffold41|si       3413 AGTCCGAAAGCCGCTTCCATTACCCAAAATCAGTACAGTCCTGCAAGAGC 3462

  scaffold277|s     179983 TAGAAGGATTTACCTACGCTACAACCCTAGATTTAAACATGGGTTACTAT 180032
                                           i                             i   
  scaffold41|si       3463 TAGAAGGATTTACCTATGCTACAACCCTAGATTTAAACATGGGTTATTAT 3512

  scaffold277|s     180033 ACCATTAGATTGGACCCCGATTCATCCAAAATATGTACCCTCATTTTCCC 180082
                                    i    i                                   
  scaffold41|si       3513 ACCATTAGACTGGATCCCGATTCATCCAAAATATGTACCCTCATTTTCCC 3562

  scaffold277|s     180083 ATGGGGCAAGTATTCCTACCTCCATTTGCCAATGGGCATCGCAGGTTTGC 180132
                                                  i                       ii 
  scaffold41|si       3563 ATGGGGCAAGTATTCCTACCTCCGTTTGCCAATGGGCATCGCAGGTTCAC 3612

  scaffold277|s     180133 CAGACATCTTTCAAGCAAAAATGACAGCACTAATAGTAGCCTTAGAGTTT 180182
                                                  v  i       i v            i
  scaffold41|si       3613 CAGACATCTTTCAAGCAAAAATGTCAACACTAATGGGAGCCTTAGAGTTC 3662

  scaffold277|s     180183 TTACAAGCTTACCTTACGATGATTTGTTATACATCACAAAGGTAAACCTA 180232
                           v   i          --             i           i      i
  scaffold41|si       3663 GTACGAGCTTACCTT--GATGATTTGTTATGCATCACAAAGGCAAACCTG 3710

  scaffold277|s     180233 GAAGACCACCTTGAAAAATTGAAAATGGTGCTTACCAGGCTACGCGAGGC 180282
                                         v                                   
  scaffold41|si       3711 GAAGACCACCTTGACAAATTGAAAATGGTGCTTACCAGGCTACGCGAGGC 3760

  scaffold277|s     180283 GGGCTTGCGAATCAACGCCCAAAAATCATTTTTCTGTGCCATTGAAACAG 180332
                                               i   i  i iv     ii  v         
  scaffold41|si       3761 GGGCTTGCGAATCAACGCCCGAAAGTCGTCATTCTGCACCTTTGAAACAG 3810

  scaffold277|s     180333 AATACCTAGGTTACACCCTCACACATACAGGGATCAAACCTCAACAGAAA 180382
                               i        i           v        i     v  i      
  scaffold41|si       3811 AATATCTAGGTTATACCCTCACACAAACAGGGATTAAACCACAGCAGAAA 3860

  scaffold277|s     180383 AAGGTACAGGCGATTCTCGCGTTCTCGCTGCC-AAAAATGTCAAAGACCT 180431
                                                v i  iii   -                 
  scaffold41|si       3861 AAGGTACAGGCGATTCTCGCGATTTCATCGCCGAAAAATGTCAAAGACCT 3910

  scaffold277|s     180432 TGATAACTTCTGGGGCATGGTCTAGTATTATAGAGATCTTTGGGCAAGGC 180481
                           ivi   v   iv          i    i                    i 
  scaffold41|si       3911 CCGTAAGTTCCTGGGCATGGTCCAGTACTATAGAGATCTTTGGGCAAGAC 3960

  scaffold277|s     180482 GCAGCAAAGTGCTTGCCCCACTCACCTCACTGGTAGGAGAGTGTGGTCAC 180531
                                  -                                   i      
  scaffold41|si       3961 GCAGCAA-GTGCTTGCCCCACTCACCTCACTGGTAGGAGAGTGCGGTCAC 4009

  scaffold277|s     180532 ACCAAGGTCACCAGAGCCAACAAGACAAAGAAATGTCCATGGTGCTGGGG 180581
                                                     i      i         i     i
  scaffold41|si       4010 ACCAAGGTCACCAGAGCCAACAAGACGAAGAAACGTCCATGGTACTGGGA 4059

  scaffold277|s     180582 CACGCTGCATCAAAAAACATTCGATGACGTTAAGACTTCAATTGCCAAGG 180631
                               v          i-                                 
  scaffold41|si       4060 CACGGTGCATCAAAAG-CATTCGATGACGTTAAGACTTCAATTGCCAAGG 4108

  scaffold277|s     180632 ATGTAGTCTTAGCCTATCCCAATTATTCAATGGAATTTGAGATATACACT 180681
                                               i                         i   
  scaffold41|si       4109 ATGTAGTCTTAGCCTATCCCGATTATTCAATGGAATTTGAGATATATACT 4158

  scaffold277|s     180682 GATGCCTTGTCTAAACAACTTGGATCAGTTAACACCCAGGGTAATAGGCC 180731
                                  i                       v                  
  scaffold41|si       4159 GATGCCTCGTCTAAACAACTTGGATCAGTTATCACCCAGGGTAATAGGCC 4208

  scaffold277|s     180732 CCTTGCGTTTTTTAGCAGGAAACTGTCGACAGTGCAACAGAAATACAGTG 180781
                                    i  i        i         ii         i     i 
  scaffold41|si       4209 CCTTGCGTTCTTCAGCAGGAAGCTGTCGACAACGCAACAGAAGTACAGCG 4258

  scaffold277|s     180782 TGACCGAAGTTGAACTACTTGTCATAATGGAAACACTAAAAGAGTTCAAA 180831
                                   v v        v i    i          v  i         
  scaffold41|si       4259 TGACCGAACTAGAACTACTGGCCATAGTGGAAACACTCAAGGAGTTCAAA 4308

  scaffold277|s     180832 GGCATGTAGTGGGGACAAATATTAAAAGTCTACACAGACCATAAAAATCT 180881
                                  v           v                              
  scaffold41|si       4309 GGCATGTTGTGGGGACAAAGATTAAAAGTCTACACAGACCATAAAAATCT 4358

  scaffold277|s     180882 AATCCAAGACGCACTCAGATTAACCTCTGACCGTGTCTACCAAAGGAGAT 180931
                                       v   i                        i v      
  scaffold41|si       4359 AATCCAAGACGCCCTCGGATTAACCTCTGACCGTGTCTACCGATGGAGAT 4408

  scaffold277|s     180932 TGCTCTTCGAGGAAATTGGCCCCAAAATTGTTTACATTAAAGGCACACAT 180981
                                i  i     v                              i    
  scaffold41|si       4409 TGCTCCTCAAGGAATTTGGCCCCAAAATTGTTTACATTAAAGGCATACAT 4458

  scaffold277|s     180982 AACACTGTTGCCGACACCATCTCACGCTTAGACATCAGACCAATCCTGAG 181031
                                          i       v           ii       v i   
  scaffold41|si       4459 AACACTGTTGCCGACGCCATCTCTCGCTTAGACATTGGACCAATACCGAG 4508

  scaffold277|s     181032 TGTGCATGAGAACTGGATGATGTTCACAAAATGCTAGTGTCATTATACCA 181081
                             v   i             i      v       i         i    
  scaffold41|si       4509 TGAGCACGAGAACTGGATGACGTTCACCAAATGCTGGTGTCATTACACCA 4558

  scaffold277|s     181082 TGCAAGAAGAGAGTGCCATAGCCACCTCTGCATACCAAGAAGAAATGAAT 181131
                                           v    v                  i         
  scaffold41|si       4559 TGCAAGAAGAGAGTGCGATAGACACCTCTGCATACCAAGAGGAAATGAAT 4608

  scaffold277|s     181132 CTGGTATTTGCAAACCGCAGCAAAGAAGATGTAATCTACCCGTTAACAGT 181181
                                                i                            
  scaffold41|si       4609 CTGGTATTTGCAAACCGCAGCGAAGAAGATGTAATCTACCCGTTAACAGT 4658

  scaffold277|s     181182 ACGAGAGATTGCCCAAGCACAAACACTTGATGCCAGCCTAAAGATGCTTA 181231
                                       vv         vi            i i    iii v 
  scaffold41|si       4659 ACGAGAGATTGCAGAAGCACAAAAGCTTGATGCCAGCTTGAAGACATTGA 4708

  scaffold277|s     181232 AAGATCAATACTCGACACAATTGGCTGAGAGTACAGAAGTCTTATGCAAG 181281
                               i  i                ii  i      v vv  i    i   
  scaffold41|si       4709 AAGACCAGTACTCGACACAATTGGTCGAAAGTACACATCTCCTATGTAAG 4758

  scaffold277|s     181282 GATGGAAAATTGATCATTCAAAAAGCCCTTCAACACCGTGGAGTTTGCTG 181331
                             i      -  i      v     vi             v    v i  
  scaffold41|si       4759 GACGGAAAA-TGGTCATTCCAAAAGATCTTCAACACCGTGCAGTTAGTTG 4807

  scaffold277|s     181332 GTACCACCACTATCTACAGCACCCTGGACACACTAGACTTG--------- 181372
                                                                  i ---------
  scaffold41|si       4808 GTACCACCACTATCTACAGCACCCTGGACACACTAGACTCGAAGAAACCC 4857

  scaffold277|s     181373 ---------------ACTGGAAAGGTAT----------GTCTGTAAATAT 181397
                           ---------------             ----------   i        
  scaffold41|si       4858 TTCGTGCTGCAATGTACTGGAAAGGTATGCGAAATACCGTCCGTAAATAT 4907

  scaffold277|s     181398 GTCAAAAAGTGTCATGCATGCCAAGTCAACAAGAGGCATAAGCATAAGTA 181447
                                   v                                         
  scaffold41|si       4908 GTCAAAAACTGTCATGCATGCCAAGTCAACAAGAGGCATAAGCATAAGTA 4957

  scaffold277|s     181448 TGGGAAACTCCCCACTAAATTCATCATCAGATACCCTTGTGATGTACTAT 181497
                           i           i         ii     v v       v          
  scaffold41|si       4958 CGGGAAACTCCCTACTAAATTCGCCATCACAAACCCTTGGGATGTACTAT 5007

  scaffold277|s     181498 GTGTGGACCTTATCGGCCAGTATACAATCAAAGGTAAAGATGGGACAGTA 181547
                                        i    v                               
  scaffold41|si       5008 GTGTGGACCTTATTGGCCCGTATACAATCAAAGGTAAAGATGGGACAGTA 5057

  scaffold277|s     181548 ATTGATTTCATGTGTCTGACTATGATTGACCCAGCTTCTA 181587
                                                                   
  scaffold41|si       5058 ATTGATTTCATGTGTCTGACTATGATTGACCCAGCTTCTA 5097

Matrix = 20p43g.matrix
Kimura (with divCpGMod) = 8.16
Transitions / transversions = 1.86 (158/85)
Gap_init rate = 0.01 (14 / 2599), avg. gap size = 3.36 (47 / 14)


5304 5.40 2.81 1.10 scaffold277|size287546 181587 182298 (102053) rnd-5_family-641#Unknown 269 992 (194) m_b2255s001i15 92146

  scaffold277|s     181587 ATATTATGACAAAGCTTAAAGTGATACTTTCATTCATCCACACTTTGTAC 181636
                             v    v                                  v       
  rnd-5_family-        269 ATTTTATTACAAAGCTTAAAGTGATACTTTCATTCATCCACAATTTGTAC 318

  scaffold277|s     181637 ATT-GTTCTGTAATGACGATAACATGTGTCTAATGAAGCTAACATTACAC 181685
                              -            i                    ?            
  rnd-5_family-        319 ATTTGTTCTGTAATGATGATAACATGTGTCTAATGAANCTAACATTACAC 368

  scaffold277|s     181686 TACACACTGAGCAGCCGTAGACTAGGACCCTCACAAAGAGTCTAGCATAT 181735
                           -----                                             
  rnd-5_family-        369 -----ACTGAGCAGCCGTAGACTAGGACCCTCACAAAGAGTCTAGCATAT 413

  scaffold277|s     181736 CTATTCACT---TACCCCAATCAGCTTTCTTTCAAACATAACTTAAGGTT 181782
                                    ---           ivvv        i     i        
  rnd-5_family-        414 CTATTCACTGGATACCCCAATCAAAAGTCTTTCAAGCATAATTTAAGGTT 463

  scaffold277|s     181783 TATATGTAACGGCCCTGTCAACAGTCTACATGCAGACCCCATACAATCTT 181832
                                          i i                                
  rnd-5_family-        464 TATATGTAACGGCCCCGCCAACAGTCTACATGCAGACCCCATACAATCTT 513

  scaffold277|s     181833 TCATCCACTCATGATCCACATGACTGGTTTGCCTTTTTTA-GTTGACAGT 181881
                             i                                   i -         
  rnd-5_family-        514 TCGTCCACTCATGATCCACATGACTGGTTTGCCTTTTTCAAGTTGACAGT 563

  scaffold277|s     181882 TTTAGGTGACGAGTTGGTTCTTGTCCAATAAAA-TACATCATTTTTTAAT 181930
                               v       vi                   -            -   
  rnd-5_family-        564 TTTATGTGACGACCTGGTTCTTGTCCAATAAAAATACATCATTTTT-AAT 612

  scaffold277|s     181931 GTAAACTTCATTGGTAATGAGGGTTAATTCTACCAAGAATCTAGCTATGC 181980
                           i                  i         ?                    
  rnd-5_family-        613 ATAAACTTCATTGGTAATGGGGGTTAATTNTACCAAGAATCTAGCTATGC 662

  scaffold277|s     181981 CACAACAATTGAGAAAACTGGGG-GCAGGTTCGAGTGTGCATTTTGTAAA 182029
                               v                  -       i                  
  rnd-5_family-        663 CACACCAATTGAGAAAACTGGGGGGCAGGTTTGAGTGTGCATTTTGTAAA 712

  scaffold277|s     182030 GTGTACACCACTATTATGTATGCATATGATTCCTAGACCTATTTGTTTGA 182079
                           i   i        i                                    
  rnd-5_family-        713 ATGTGCACCACTACTATGTATGCATATGATTCCTAGACCTATTTGTTTGA 762

  scaffold277|s     182080 AAGTGTAGAACTCACATCATACTATACCTAAATATAATGTCTGATGTTGT 182129
                                                    i         i              
  rnd-5_family-        763 AAGTGTAGAACTCACATCATACTATGCCTAAATATGATGTCTGATGTTGT 812

  scaffold277|s     182130 ATAGAGATGTTGTAATAGTGTATAGTATGATTGGCGTGTTATTATAATTT 182179
                                                v     ?       v         v    
  rnd-5_family-        813 ATAGAGATGTTGTAATAGTGTCTAGTANGATTGGCTTGTTATTATTATTT 862

  scaffold277|s     182180 TGTTGATATGGTCCA--GTAGAGGTAAAGTAGTTTGCAACACCA------ 182221
                                       v  --     v        v v          ------
  rnd-5_family-        863 TGTTGATATGGTGCAGTGTAGATGTAAAGTATTGTGCAACACCATATCAT 912

  scaffold277|s     182222 --TACAAGATATGGTAAGTACCAAACTAAAACCTACCCCAGCTTATAAAA 182269
                           --            i  i             v       v   --     
  rnd-5_family-        913 GGTACAAGATATGGCAAATACCAAACTAAAAACTACCCCTGCT--TAAAA 960

  scaffold277|s     182270 AACTCATATTG---AATGAAGTAACAGCTTAA 182298
                                     i---                  
  rnd-5_family-        961 AACTCATATTATTTAATGAAGTAACAGCTTAA 992

Matrix = 20p43g.matrix
Kimura (with divCpGMod) = 5.36
Transitions / transversions = 1.11 (20/18)
Gap_init rate = 0.02 (17 / 711), avg. gap size = 1.65 (28 / 17)


992 18.80 7.49 6.45 scaffold277|size287546 182309 182615 (101736) C genome_3_16974#DNA/hAT-Tag1 (223) 510 201 m_b2255s001i16 92147

  scaffold277|s     182309 CTTACAA-ATGGCTTATTTCTCGAAAATGGCATATTTTTCAAAAATAGGT 182357
                            i  i  -  i                 i  v     i  i       v 
C genome_3_1697        510 CCTATAATATAGCTTATTTCTCGAAAATAGCTTATTTCTCGAAAATAGCT 461

  scaffold277|s     182358 TATTTCTCAATTATAGCCTATTTCTCGAAAATTGCATATTCGATAGGC-A 182406
                               ----  --           -    i  -----------   i  - 
C genome_3_1697        460 TATT----AA--ATAGCCTATTT-TCGAGAA-----------ATAAGCTA 429

  scaffold277|s     182407 TTTTTGAGATATAGCCTATAATCAA-AAATAGGCTATCTTTGAGATCCAG 182455
                               i    v    v    vv  i -           i  i   v  i v
C genome_3_1697        428 TTTTCGAGAAATAGGCTATTTTCGAGAAATAGGCTATTTTCGAGCTCTAC 379

  scaffold277|s     182456 GTGT-CAGATTACTGTTCCTACAAAGACAAG-ATTCTTATTTTCGAGAAA 182503
                           -  i-  i      i       iv -  v  -ii vi             
C genome_3_1697        378 -TGCACAAATTACTATTCCTACGTA-ACTAGTGCTGCTATTTTCGAGAAA 331

  scaffold277|s     182504 TAGGCCTTTTT------------------CAAGAAATAGGCTATTTTTGA 182535
                                iv    ------------------ i          v     i  
C genome_3_1697        330 TAGGCTATTTTCGAGATATAGGCTATCTGCGAGAAATAGGCGATTTTCGA 281

  scaffold277|s     182536 GTTTCGAATATAGCCTATTTTTTGAATATAGCCTATTTTTCGAATATAGG 182585
                           i       v    v      i i  ii      v    i  i  v    v
C genome_3_1697        280 ATTTCGAAAATAGGCTATTTCTCGAGCATAGCCGATTTCTCAAAAATAGC 231

  scaffold277|s     182586 CTATTTCTTGAACATATCCTATTTCTCGAA 182615
                           i     v  v  v   v        i    
C genome_3_1697        230 TTATTTGTTTAAAATAGCCTATTTCCCGAA 201

Matrix = 20p43g.matrix
Kimura (with divCpGMod) = 18.51
Transitions / transversions = 1.45 (32/22)
Gap_init rate = 0.08 (26 / 306), avg. gap size = 1.65 (43 / 26)

353 24.65 9.68 18.88 scaffold277|size287546 182369 182678 (101673) C genome_3_16974#DNA/hAT-Tag1 (230) 503 218 m_b2255s001i17 92147

  scaffold277|s     182369 TATAGCCTATTTCTCGAAAATTGCATATTCGATAGGCATTTTTGAGATAT 182418
                                 i              v  v    ---------- i i  i -  
C genome_3_1697        503 TATAGCTTATTTCTCGAAAATAGCTTATT----------TCTCGAAA-AT 465

  scaffold277|s     182419 AGCCTATAATCAAAAATAGGCTATCTTTGAGATCCAGGTGTCAGATTACT 182468
                              i   -- ---      v    i  i   -------------------
C genome_3_1697        464 AGCTTAT--T---AAATAGCCTATTTTCGAG------------------- 439

  scaffold277|s     182469 GTTCCTACAAAGACAAGATTCTTATTTTCGAGAAATAGGCCTTTTTCAAG 182518
                           ---------- i i   ----i                  iv     i  
C genome_3_1697        438 ----------AAATAAG----CTATTTTCGAGAAATAGGCTATTTTCGAG 403

  scaffold277|s     182519 AAATAGGCTATTTTTGAGTTT-------CGAAT------------ATAGC 182549
                                         i   i i------- i   ------------i  i 
C genome_3_1697        402 AAATAGGCTATTTTCGAGCTCTACTGCACAAATTACTATTCCTACGTAAC 353

  scaffold277|s     182550 --------CTATTTTTTGAATATAGCCTATTTTTCGAATATAGGCTATTT 182591
                           --------       ivii v    v       ivii           i 
C genome_3_1697        352 TAGTGCTGCTATTTTCGAGAAATAGGCTATTTTCGAGATATAGGCTATCT 303

  scaffold277|s     182592 CTTGAACATATCCTATTTCTCGAATCTTGCTGAT---TAATTTCTCAAAT 182638
                           vivii v   vv v    -      i i vvi  ---iv       i ii
C genome_3_1697        302 GCGAGAAATAGGCGATTT-TCGAATTTCGAAAATAGGCTATTTCTCGAGC 254

  scaffold277|s     182639 ATAGCGCATCCCCCGAAAATGGTCTATCTCGTTCTTTAAA 182678
                                vv  ii i i     i ii   ----  v      
C genome_3_1697        253 ATAGCCGATTTCTCAAAAATAGCTTAT----TTGTTTAAA 218

Matrix = 20p43g.matrix
Kimura (with divCpGMod) = 24.72
Transitions / transversions = 2.10 (42/20)
Gap_init rate = 0.19 (58 / 309), avg. gap size = 1.45 (84 / 58)


6616 7.47 5.34 5.84 scaffold277|size287546 182719 183785 (100566) C rnd-1_family-601#Unknown (20) 1064 3 m_b2255s001i18 92148

  scaffold277|s     182719 CTAATTAGAATCGTGTAGCGAGTCGTGACAGAACAGTCTGAGCACTTACG 182768
                            i     --                   v              i  ii  
C rnd-1_family-       1064 CCAATTA--ATCGTGTAGCGAGTCGTGAAAGAACAGTCTGAGCGCTCGCG 1017

  scaffold277|s     182769 AAACTGCAAATTTTACGATCG----G-ACTTGGATCAATCGTACTACATT 182813
                                  ivi vi        ---- -  i v          i      i
C rnd-1_family-       1016 AAACTGCGCGTGCTACGATCGTGTTGTACCTCGATCAATCGTGCTACATC 967

  scaffold277|s     182814 GGTTTGTACGTAAATA-------TA-GGTAGATATTGCGCAACAG-ATGA 182854
                                 v         -------  -              v i i-    
C rnd-1_family-        966 GGTTTGAACGTAAATAATATAGCTATGGTAGATATTGCGCTATAATATGA 917

  scaffold277|s     182855 GTTGTATG---------------CTTTGGCTTTTTTAGAGGTCTACTATC 182889
                            i      ---------------           --           -- 
C rnd-1_family-        916 GCTGTATGAGGTACTTGTGTGTGCTTTGGCTTTT--AGAGGTCTACT--C 871

  scaffold277|s     182890 TCTAAAGATACCAAATAAATATAAAATAATATAGTGTATGTTCAATACAT 182939
                            v --- i     ------  i ------                -----
C rnd-1_family-        870 TAT---GGTACCA------TACA------TATAGTGTATGTTCAA----- 841

  scaffold277|s     182940 TAGAGGGTGCCTCATATGAGAAGACATCACAAATGAAGTCACCAAAAGGA 182989
                           ----------------------    ------        i         
C rnd-1_family-        840 ----------------------GACA------ATGAAGTCGCCAAAAGGA 819

  scaffold277|s     182990 AATAAAAACTAAAATCGAGAGGCAATGAAAGTTGTCATATCAAATACTTG 183039
                                   v     i ii       i                 ?     v
C rnd-1_family-        818 AATAAAAAATAAAACCAGGAGGCAACGAAAGTTGTCATATCAANTACTTC 769

  scaffold277|s     183040 ATGACAGGGAATGATAATACAATATAAAATGGTGTGTTGAGGGAATGATC 183089
                                      v  ?  i                  iv            
C rnd-1_family-        768 ATGACAGGGAAAGANAACACAATATAAAATGGTGTGCAGAGGGAATGATC 719

  scaffold277|s     183090 TGGGAGGTGCGTCATTCCCACACAATTATCATTTTTTGCTAGAGAAGTTT 183139
                                v                              -             
C rnd-1_family-        718 TGGGACGTGCGTCATTCCCACACAATTATCATTTTT-GCTAGAGAAGTTT 670

  scaffold277|s     183140 ATTTCTGTGATAACACTCTAAAATACGCATCATGGTTTGGTTGAGTAGTG 183189
                                  v              -                           
C rnd-1_family-        669 ATTTCTGGGATAACACTCTAAA-TACGCATCATGGTTTGGTTGAGTAGTG 621

  scaffold277|s     183190 ACAGTGGGTTTTGGTCGAACAAGCTTTCTTGCATTGGTCATCATATGTAC 183239
                                          i      v      ii  ?          --    
C rnd-1_family-        620 ACAGTGGGTTTTGGTTGAACAATCTTTCTCACANTGGTCATCAT--GTAC 573

  scaffold277|s     183240 CTCTAAGGACTATT-CACTTCATGAAAATAGCAGCGACCCTTAGAAATGA 183288
                                         -                                vi 
C rnd-1_family-        572 CTCTAAGGACTATTTCACTTCATGAAAATAGCAGCGACCCTTAGAAAAAA 523

  scaffold277|s     183289 CGATATTTTGTT-AAAAAAACTATTTCAAACTTATTCTTAAGAAATAACG 183337
                           ----     i  - i                      v            
C rnd-1_family-        522 ----ATTTTATTCAGAAAAACTATTTCAAACTTATTCATAAGAAATAACG 477

  scaffold277|s     183338 TAACTGTAAATAT-------------------------AACTATATGTAG 183362
                                   ?i   -------------------------            
C rnd-1_family-        476 TAACTGTANGTATGTATTCAAGACANAACAGTATTTTAAACTATATGTAG 427

  scaffold277|s     183363 GAAAGATACCATTCCTACTGGTGACGTGATCTGACTTGATGCCATTTTCA 183412
                                                                             
C rnd-1_family-        426 GAAAGATACCATTCCTACTGGTGACGTGATCTGACTTGATGCCATTTTCA 377

  scaffold277|s     183413 ACAGCACTATGATTTTCAAGAGATGATGTGAAAAGTAGCCTCAATTTTGA 183462
                               ivv                                         v 
C rnd-1_family-        376 ACAGTCATATGATTTTCAAGAGATGATGTGAAAAGTAGCCTCAATTTTTA 327

  scaffold277|s     183463 TGAAACACTCTTGTTGTTCAAAATGTGTTACAAATTTCAAATTTCTTT-C 183511
                            v   i i vi       i                             - 
C rnd-1_family-        326 TTAAATATTGCTGTTGTTTAAAATGTGTTACAAATTTCAAATTTCTTTTC 277

  scaffold277|s     183512 AAAGCTGCGTAATTTTAATCCGTATCAGCCATTACTAATGTTTCTATCTT 183561
                            i      v i    i i         v              vvi     
C rnd-1_family-        276 AGAGCTGCTTGATTTCAGTCCGTATCACCCATTACTAATGTTGACATCTT 227

  scaffold277|s     183562 GTACATTAATTCTTGGTTTTGTTGACAGATCTACATGAATGAGAATGCAC 183611
                                    ?                                        
C rnd-1_family-        226 GTACATTAANTCTTGGTTTTGTTGACAGATCTACATGAATGAGAATGCAC 177

  scaffold277|s     183612 TACTGAGCTTGAAAGGACTTTCTGCTACTCATTGACTGTCTCTTTAAGTC 183661
                             i v i                   ?                iv     
C rnd-1_family-        176 TATTTAACTTGAAAGGACTTTCTGCTNCTCATTGACTGTCTCTCAAAGTC 127

  scaffold277|s     183662 CAGCAGGATCTGGTAATAATGGGGCTCATTTTGTTGACAGAAGTTTCTTA 183711
                               ii                                         i  
C rnd-1_family-        126 CAGCGAGATCTGGTAATAATGGGGCTCATTTTGTTGACAGAAGTTTCCTA 77

  scaffold277|s     183712 AACATTTTGATCAACCAACACCATTTCCTTATTTGTGCTTATGCTCAGCT 183761
                                                      i                  i   
C rnd-1_family-         76 AACATTTTGATCAACCAACACCATTTCTTTATTTGTGCTTATGCTCGGCT 27

  scaffold277|s     183762 ATATTACAGTTTCCCTCAACCTCA 183785
                                 i                 
C rnd-1_family-         26 ATATTATAGTTTCCCTCAACCTCA 3

Matrix = 20p43g.matrix
Kimura (with divCpGMod) = 7.03
Transitions / transversions = 1.78 (48/27)
Gap_init rate = 0.07 (72 / 1066), avg. gap size = 1.65 (119 / 72)


13739 5.05 2.36 1.08 scaffold277|size287546 183859 185597 (98754) C rnd-1_family-282#LINE/R1 (358) 3646 1886 m_b2255s001i19 92149

  scaffold277|s     183859 AGCCTTCCCAGTCTTCCTCATTCCA-----------CTTCTTCAGATATG 183897
                                                    -----------            i 
C rnd-1_family-       3646 AGCCTTCCCAGTCTTCCTCATTCCATCACGAAAAGACTTCTTCAGATACG 3597

  scaffold277|s     183898 TGAAATCGCTTTCTGCCTGAAAGCCCTCTTTGGTACCATGATGACACTTG 183947
                                                                             
C rnd-1_family-       3596 TGAAATCGCTTTCTGCCTGAAAGCCCTCTTTGGTACCATGATGACACTTG 3547

  scaffold277|s     183948 CTCCAATCTACTGCATATTTT-TTTTTGGCTTTGTCATAAATTCGATTAT 183996
                                          i     -                            
C rnd-1_family-       3546 CTCCAATCTACTGCACATTTTGTTTTTGGCTTTGTCATAAATTCGATTAT 3497

  scaffold277|s     183997 CTGACGTCAACTTCTCTTGAGCTTGTTCCCATGTCTGTCGGCAACATCAG 184046
                                   i                                         
C rnd-1_family-       3496 CTGACGTCGACTTCTCTTGAGCTTGTTCCCATGTCTGTCGGCAACATCAG 3447

  scaffold277|s     184047 CGTCTGGACTGTCCAACATATCTTCCATGCAGCTACTGCACATGGCCTTC 184096
                                          v                                  
C rnd-1_family-       3446 CGTCTGGACTGTCCATCATATCTTCCATGCAGCTACTGCACATGGCCTTC 3397

  scaffold277|s     184097 CTGCATCTGGAGAACCCACCACGAGACATTCGACACGGGTAATACTGAAA 184146
                                v                                            
C rnd-1_family-       3396 CTGCAGCTGGAGAACCCACCACGAGACATTCGACACGGGTAATACTGAAA 3347

  scaffold277|s     184147 AGTGCACCTATGTTGAGCACAACTTTGACGTATGAGGTGAATATATGACA 184196
                                  v                                          
C rnd-1_family-       3346 AGTGCACGTATGTTGAGCACAACTTTGACGTATGAGGTGAATATATGACA 3297

  scaffold277|s     184197 CTAGTACACCAGATACTCACGAGACCGCTTTTGAGACCCTGCTAATGAAG 184246
                                                                             
C rnd-1_family-       3296 CTAGTACACCAGATACTCACGAGACCGCTTTTGAGACCCTGCTAATGAAG 3247

  scaffold277|s     184247 CTAAAAAGGAATGGACGTTACATATCGAGGATGCTAAGGAAACAATTAGG 184296
                                      v                                      
C rnd-1_family-       3246 CTAAAAAGGAAAGGACGTTACATATCGAGGATGCTAAGGAAACAATTAGG 3197

  scaffold277|s     184297 CAGTCGTCTGTACTCACGGTGCAAAAATATAGGAAGAAGAATATACAGGA 184346
                                                 i       i         ----------
C rnd-1_family-       3196 CAGTCGTCTGTACTCACGGTGCGAAAATATGGGAAGAAGA---------- 3157

  scaffold277|s     184347 AGAAGAATGAAATAAATTATGTACGCACGAGGTGATAAGTAATACAGGTC 184396
                           ------            --       i       ?              
C rnd-1_family-       3156 ------ATGAAATAAATT--GTACGCATGAGGTGANAAGTAATACAGGTC 3115

  scaffold277|s     184397 ACAAAGGTAGTTTATCATTCACTCACCACCAACTCTCTCTC--CAGATCT 184444
                                  i                      i          --     i 
C rnd-1_family-       3114 ACAAAGGCAGTTTATCATTCACTCACCACCGACTCTCTCTCTCCAGATTT 3065

  scaffold277|s     184445 TTCAGCAGGGGCTTGTGGCACCTGTTTGCATTTTGTGTCCTAAATACACA 184494
                                    v                   i     i              
C rnd-1_family-       3064 TTCAGCAGGTGCTTGTGGCACCTGTTTGCGTTTTGCGTCCTAAATACACA 3015

  scaffold277|s     184495 A-GTAGGAGAAGATAACCAATGTTAGTCAAAACAATTAAATTCATGCTAG 184543
                            -                             -                  
C rnd-1_family-       3014 AAGTAGGAGAAGATAACCAATGTTAGTCAAA-CAATTAAATTCATGCTAG 2966

  scaffold277|s     184544 ATGAAAATAAATACTTCTACCTCATTTA-CC-AGCCGTTCCGG-AGACGC 184590
                                                      ?-  -           -      
C rnd-1_family-       2965 ATGAAAATAAATACTTCTACCTCATTTNGCCGAGCCGTTCCGGGAGACGC 2916

  scaffold277|s     184591 CTTGGCACGCGAAGAGTTTTGTTCCTTTTGCCCCTTTCTTTGAGTGCCAT 184640
                                                                             
C rnd-1_family-       2915 CTTGGCACGCGAAGAGTTTTGTTCCTTTTGCCCCTTTCTTTGAGTGCCAT 2866

  scaffold277|s     184641 TCCTTGTCTCGAAAGCGACTCTCAAGCCTGTTGGAACCTTGTCATAAGGT 184690
                                                                             
C rnd-1_family-       2865 TCCTTGTCTCGAAAGCGACTCTCAAGCCTGTTGGAACCTTGTCATAAGGT 2816

  scaffold277|s     184691 AACCATTCATCAGGGTACTCCATCACCCAATGAACCTTGTACAGCCTCGC 184740
                                                         i                   
C rnd-1_family-       2815 AACCATTCATCAGGGTACTCCATCACCCAACGAACCTTGTACAGCCTCGC 2766

  scaffold277|s     184741 TTTCCCTGGTTTCTTATTAAAATACAAGATGGTCTGGACAACCTTGTCTA 184790
                           i                  i                              
C rnd-1_family-       2765 CTTCCCTGGTTTCTTATTAGAATACAAGATGGTCTGGACAACCTTGTCTA 2716

  scaffold277|s     184791 TGGCATTCTAATTCACAAAGAAGAAATGAATGCAATGTGGGTGACACGAG 184840
                                 i                        v                  
C rnd-1_family-       2715 TGGCATCCTAATTCACAAAGAAGAAATGAATCCAATGTGGGTGACACGAG 2666

  scaffold277|s     184841 AAGGTAAAACAGGAAATAGAAAGAAGTACGCATTGAATGGAGTACACGGA 184890
                                              ?                           v  
C rnd-1_family-       2665 AAGGTAAAACAGGAAATAGNAAGAAGTACGCATTGAATGGAGTACACTGA 2616

  scaffold277|s     184891 TACCATAGCCAAGTGCTCGTTTGCT--CTCTTGCATCTT--TCTTGTTGA 184936
                               ?                    --            --         
C rnd-1_family-       2615 TACCNTAGCCAAGTGCTCGTTTGCTCTCTCTTGCATCTTTCTCTTGTTGA 2566

  scaffold277|s     184937 AATCTTCTATGACATCAGATGTAATGTTGCCTTTAGGTTGCCAACTATCT 184986
                                                                             
C rnd-1_family-       2565 AATCTTCTATGACATCAGATGTAATGTTGCCTTTAGGTTGCCAACTATCT 2516

  scaffold277|s     184987 TTATAATCTCCCGTCCATCTGATCAAGTATTTTTGCTGACCATTTGATTC 185036
                                                        i                    
C rnd-1_family-       2515 TTATAATCTCCCGTCCATCTGATCAAGTACTTTTGCTGACCATTTGATTC 2466

  scaffold277|s     185037 AAACTTTGAATGAAGGATTGTCTCAACCGAATGCTGCTGATGCATATTGA 185086
                                                                             
C rnd-1_family-       2465 AAACTTTGAATGAAGGATTGTCTCAACCGAATGCTGCTGATGCATATTGA 2416

  scaffold277|s     185087 TCAATTCCTCTACATTTTGGAGACTTGACTTCGACTCACCATCTTCACAA 185136
                             i        v    v v               i        ?      
C rnd-1_family-       2415 TCGATTCCTCTCCATTGTCGAGACTTGACTTCGATTCACCATCNTCACAA 2366

  scaffold277|s     185137 TGAGTAACAGCTGTCTTCTGCAGACCAGACGGCAGTCTTCTGGAGGAGGA 185186
                            vv     v  v                   i                  
C rnd-1_family-       2365 TCCGTAACCGCGGTCTTCTGCAGACCAGACGACAGTCTTCTGGAGGAGGA 2316

  scaffold277|s     185187 CTCAAAGAATTCGAGTGTGTTGGTCACTTGTACCGTTATCATCTGTATTT 185236
                              i        i    i       v i   v    ii        i   
C rnd-1_family-       2315 CTCGAAGAATTCAAGTGCGTTGGTCCCCTGTCCCGTCGTCATCTGTGTTT 2266

  scaffold277|s     185237 GCTGCTGTACCTCCCGCT--GTTTCTTAT--TTGCACTAGCTCATCAGGC 185282
                                   v         --       ii--   v        i      
C rnd-1_family-       2265 GCTGCTGTTCCTCCCGCTGAGTTTCTTGCGGTTGAACTAGCTCGTCAGGC 2216

  scaffold277|s     185283 AGACCATATCGGACTGTATCATGCCTCAT-------TGGGT----TATTT 185321
                               v   i   v            i   -------     ---- i  v
C rnd-1_family-       2215 AGACAATACCGGCCTGTATCATGCCCCATATCTATCTGGGTTTGCTGTTG 2166

  scaffold277|s     185322 T----GCTGCTAAGCCTGTTGCTCAAGCAAACACAACTGTTCCTTCATTC 185367
                            ----      i                 i  i  v i           i
C rnd-1_family-       2165 TCCCAGCTGCTGAGCCTGTTGCTCAAGCAGACGCACCCGTTCCTTCATTT 2116

  scaffold277|s     185368 ACTCCAACGTTGGCAGACCACTCTGCTGTTGTGTCTTTGCCAGTTTCAGA 185417
                           v       iviv i   i               v  i   v        ?
C rnd-1_family-       2115 TCTCCAACAGCTGTAGATCACTCTGCTGTTGTGGCTCTGCAAGTTTCAGN 2066

  scaffold277|s     185418 GTCATCCGCTGCTTCTCTGACTCCATCCGACGTGGCTGTTGTAAATGTAG 185467
                                 i                                    i      
C rnd-1_family-       2065 GTCATCTGCTGCTTCTCTGACTCCATCCGACGTGGCTGTTGTAGATGTAG 2016

  scaffold277|s     185468 TCCACTCTGCGGTTTTGGTTCTGTGCCAGTTTCACCTACATCTATGCTGT 185517
                           v         v       i                  v            
C rnd-1_family-       2015 ACCACTCTGCTGTTTTGGCTCTGTGCCAGTTTCACCTCCATCTATGCTGT 1966

  scaffold277|s     185518 TTCTAAGACTGTCATTCATAGGATCAATCCAAAGTGGTTACTGTATCTGC 185567
                               v?    i  i               ii      ? i    i     
C rnd-1_family-       1965 TTCTCNGACTATCGTTCATAGGATCAATCTGAAGTGGNTGCTGTGTCTGC 1916

  scaffold277|s     185568 TGCTTCTATTCCATCCGCTGTCTCAACACT 185597
                                  iv           iv   i    
C rnd-1_family-       1915 TGCTTCTGGTCCATCCGCTGCATCAGCACT 1886

Matrix = 20p43g.matrix
Kimura (with divCpGMod) = 4.37
Transitions / transversions = 1.64 (54/33)
Gap_init rate = 0.02 (33 / 1738), avg. gap size = 1.82 (60 / 33)


633 14.05 15.70 0.00 scaffold277|size287546 185585 185705 (98646) C rnd-1_family-282#LINE/R1 (3464) 540 401 m_b2255s001i20 92150

  scaffold277|s     185585 CTGTCTCAACACTGATACCAAGTCCATCTGAGTTTGTGGTGACCTTCTTT 185634
                                            v       i    v   i    i  i       
C rnd-1_family-        540 CTGTCTCAACACTGATAGCAAGTCCGTCTGTGTTCGTGGCGATCTTCTTT 491

  scaffold277|s     185635 TGTCAAACAAT-GATGAATGATTTGGGTCTGTT----------------- 185666
                              vv i    -    i                -----------------
C rnd-1_family-        490 TGTGCAGCAATGGATGGATGATTTGGGTCTGTTGTGTATTCCGGGTCCCG 441

  scaffold277|s     185667 -GCTTTGCATTGTAAATGAGATTCATTTGAACAAATTCCT 185705
                           -       v v ii       vi         v       
C rnd-1_family-        440 NGCTTTGCTTGGCGAATGAGAGCCATTTGAACTAATTCCT 401

Matrix = 20p43g.matrix
Kimura (with divCpGMod) = 11.89
Transitions / transversions = 1.12 (9/8)
Gap_init rate = 0.03 (3 / 120), avg. gap size = 6.33 (19 / 3)


8134 11.09 5.11 1.25 scaffold277|size287546 185705 186937 (97414) rnd-1_family-384#Unknown 1368 2647 (2038) m_b2255s001i21 92151

  scaffold277|s     185705 TGTCCGACGGATCTGTGGCATTCTTTTGGACCTCATGAAGAGTTGACATT 185754
                             i   v   ?       ii        ii    ?i      v    i  
  rnd-1_family-       1368 TGCCCGTCGGNTCTGTGGTGTTCTTTTGAGCCTCNCGAAGAGGTGACGTT 1417

  scaffold277|s     185755 GGTGGGAGCACGTGGTCTGCTTGAGCACACTCAGCACCTGTGGAGTCCAG 185804
                             v v          i i                         vv  ii 
  rnd-1_family-       1418 GGAGCGAGCACGTGGCCCGCTTGAGCACACTCAGCACCTGTGGCCTCTGG 1467

  scaffold277|s     185805 TGTCAGCAACCAGACTGCATGGTTGACATAGTT---TCCGTGAGTATTAT 185851
                               i  i   i   v                 ---              
  rnd-1_family-       1468 TGTCGGCGACCGGACAGCATGGTTGACATAGTTGTTTCCGTGAGTATTAT 1517

  scaffold277|s     185852 TAATGTTAAAAACCACTGGTTGTGAATTATTTGGTGGTGAAATCATTTTG 185901
                                           v       i          v v            
  rnd-1_family-       1518 TAATGTTAAAAACCACGGGTTGTGGATTATTTGGTTGAGAAATCATTTTG 1567

  scaffold277|s     185902 GGAAGAATGAAAGTAGTCATGTACTACTATGTGGCTATTCATGGAAAAAA 185951
                                            i i      ---       i             
  rnd-1_family-       1568 GGAAGAATGAAAGTAGTTACGTACTA---TGTGGCTGTTCATGGAAAAAA 1614

  scaffold277|s     185952 -TGATGTGAAACAACAGTGGGATTGAAATTTTTGCA-G-GTGTCCACGGA 185998
                           -      v       ivi   -i     v   v   - -          i
  rnd-1_family-       1615 ATGATGTCAAACAACGCCGGG-CTGAAAATTTGGCACGTGTGTCCACGGG 1663

  scaffold277|s     185999 AGTTTAAAGTAGGAACTGGTACTTGAAAAAGCAACAGTCAAAAAATAAAT 186048
                             ii v        ?  i      -          i           v  
  rnd-1_family-       1664 AGCCTCAAGTAGGANCTAGTACTT-AAAAAGCAACGGTCAAAAAATATAT 1712

  scaffold277|s     186049 GAGTGTGGGCACCATGCACTTCCATTATTCTCCAAAGAAACTGGTGCGAA 186098
                            v        i  i   ?             ?            i     
  rnd-1_family-       1713 GCGTGTGGGCGCCGTGCNCTTCCATTATTCTNCAAAGAAACTGGCGCGAA 1762

  scaffold277|s     186099 TTGGTGATGGGGTATT-TCATCTTTACAACTAGAGCTAGTAGTGCTAGGA 186147
                                           -        v    i  ---------i       
  rnd-1_family-       1763 TTGGTGATGGGGTATTCTCATCTTTTCAACCAG---------CGCTAGGA 1803

  scaffold277|s     186148 GTGCTTCAACTGTCAAAACAACAAGATGGAAATGAATTTGACCTGTAAAG 186197
                           v                 --      v i                     
  rnd-1_family-       1804 TTGCTTCAACTGTCAAAA--ACAAGAAGAAAATGAATTTGACCTGTAAAG 1851

  scaffold277|s     186198 TTTGCAAGCTTTCAACCATTCACAACGCACCTCAAGAAAGTAAACAGTAT 186247
                                         v     i  i   ?v        ii   viv     
  rnd-1_family-       1852 TTTGCAAGCTTTCATCCATTTACGACGNCCCTCAAGAGGGTACGAAGTAT 1901

  scaffold277|s     186248 GTTCATGTCAGCTGCAGGGGATGTAAAAAAGATTTCCTCCACCGCGCTGA 186297
                                                       v           i i    i  
  rnd-1_family-       1902 GTTCATGTCAGCTGCAGGGGATGTAAAACAGATTTCCTCCGCTGCGCCGA 1951

  scaffold277|s     186298 TTGTGACTTACACATTGATCTCAGAAATAAAACATTTGTGAGATTTGGAC 186347
                                 v      i               i                    
  rnd-1_family-       1952 TTGTGAATTACACGTTGATCTCAGAAATAGAACATTTGTGAGATTTGGAC 2001

  scaffold277|s     186348 GTACTCCAGCCTTTCATACAAGACAACATTTTAAGGTTGTACACAGACAC 186397
                                  i    i     ii                 i i          
  rnd-1_family-       2002 GTACTCCGGCCTCTCATATGAGACAACATTTTAAGGTCGCACACAGACAC 2051

  scaffold277|s     186398 ACATTATGCGATGAAGAGATCCCTACAAAAGATTGTTGAGAGGGTAAACA 186447
                           i i   v    i                     i  i  i ?       i
  rnd-1_family-       2052 GCGTTAAGCGACGAAGAGATCCCTACAAAAGATCGTCGAAANGGTAAACG 2101

  scaffold277|s     186448 ACAACGTGTAGAATACGCAGA---------------------------GG 186470
                                       i     i  ---------------------------  
  rnd-1_family-       2102 ACAACGTGTAGAGTACGCGGAGGCTGATTCTCATGAAGGTCATGATCTGG 2151

  scaffold277|s     186471 TGGAGGAACACGATCTCTTTGATGATTCGGCTGAGTACAGTGTTGACTGC 186520
                                              i ?v     i i       i           
  rnd-1_family-       2152 TGGAGGAACACGATCTCTTCGNAGATTCAGTTGAGTACGGTGTTGACTGC 2201

  scaffold277|s     186521 AATGGCATGGGTGATTTTAATGAAGATGATACTGGTGAAAGTCAATAAAC 186570
                             i i   ?           i                 v       v   
  rnd-1_family-       2202 AACGACATNGGTGATTTTAACGAAGATGATACTGGTGATAGTCAATCAAC 2251

  scaffold277|s     186571 GGTGGAAGATTGCATAGATGACAAAAATCTTTTCAATCCATTACTCATAC 186620
                             i         i                 v                   
  rnd-1_family-       2252 GGCGGAAGATTGTATAGATGACAAAAATCTGTTCAATCCATTACTCATAC 2301

  scaffold277|s     186621 AGAATGCAATGGAAAACCAGCCGACAGAGTGGGATGATGTACTAAACAAA 186670
                                                i   i  i         i   v    i  
  rnd-1_family-       2302 AGAATGCAATGGAAAACCAGCTGACGGAATGGGATGATATACAAAACGAA 2351

  scaffold277|s     186671 ATATTTGACTGTTATCACAATTACATAATGTGTGACCTGCATCCAAATTC 186720
                                    i        i                    v    i     
  rnd-1_family-       2352 ATATTTGACCGTTATCACGATTACATAATGTGTGACCTGGATCCGAATTC 2401

  scaffold277|s     186721 TCCACCTATGGAAGAAAATGCCCCATTGGATAATGACAATGATGTTGCTG 186770
                                           i  i    i            i v          
  rnd-1_family-       2402 TCCACCTATGGAAGAAGATACCCCGTTGGATAATGACGAAGATGTTGCTG 2451

  scaffold277|s     186771 ACAATGCTGACATGCTTGCCACTACTGCATATGAGGATGCTGA------- 186813
                             i    ?        i  i ii  i           i  i  -------
  rnd-1_family-       2452 ACGATGCNGACATGCTCGCTATCACCGCATATGAGGACGCCGATTGTTAT 2501

  scaffold277|s     186814 ----------------------TCTCAGACACTTGGGATTAACATGACAA 186841
                           ----------------------   i       i    vv    ?  i  
  rnd-1_family-       2502 TACAGCTATGATGATTTTTCGTTCTTAGACACTCGGGAAGAACANGATAA 2551

  scaffold277|s     186842 GTTCCTAATAAAGAGTAGCGTTCCAAAGTCCCACTGTCAAAACCAGCTAT 186891
                                   v     ii  i    vi     ?                 i 
  rnd-1_family-       2552 GTTCCTAAGAAAGAACAGTGTTCGGAAGTCNCACTGTCAAAACCAGCTGT 2601

  scaffold277|s     186892 ATTTCTATCAGAAGTATTTCCAGAAGGCTAAAAGCAATTGCTACAA 186937
                                                             i     iv    
  rnd-1_family-       2602 ATTTCTATCAGAAGTATTTCCAGAAGGCTAAAAGTAATTGTGACAA 2647

Matrix = 20p43g.matrix
Kimura (with divCpGMod) = 8.23
Transitions / transversions = 2.46 (96/39)
Gap_init rate = 0.02 (24 / 1232), avg. gap size = 3.29 (79 / 24)


38768 8.17 1.85 0.84 scaffold277|size287546 186954 192150 (92201) scaffold171|size496807_(dbseq-nr_295)_[215868,222163]#LTR/Gypsy 1048 6296 (0) m_b2255s001i22 92152

  scaffold277|s     186954 CACAAAGGCTAATGAGGCAGTTAAGCCTGTTATCAA-----------GCC 186992
                                 i   i i     v    v i i  i     -----------   
  scaffold171|s       1048 CACAAAAGCTGACGAGGCTGTTACGTCCGTCATCAACCAAGTGTTCAGCC 1097

  scaffold277|s     186993 TCTACTCCAACCTTCTACCGGAGGAGGCAAGGCGCCCCTGGAAAAAGATC 187042
                                      v v  vv    i  i              i  i      
  scaffold171|s       1098 TCTACTCCAACGTACTCACGGAAGAAGCAAGGCGCCCCTGAAAGAAGATC 1147

  scaffold277|s     187043 GTGACTGAACAAATTGATTTTTCTCCATGGACGGATCTTTATGGGGAAGA 187092
                               v            i v            v   v             
  scaffold171|s       1148 GTGAGTGAACAAATTGACTGTTCTCCATGGACTGATATTTATGGGGAAGA 1197

  scaffold277|s     187093 ACATCCCGAGAAGCATGAGCAGTCTTGGGGGTCATTTGTGGAATGCATCA 187142
                                         i                     ii        i   
  scaffold171|s       1198 ACATCCCGAGAAGCGTGAGCAGTCTTGGGGGTCATTCATGGAATGCGTCA 1247

  scaffold277|s     187143 ----CCATCTGTTGACCGTGTTCCGTAATGATGCTGCTGAGACTCAGCGC 187188
                           ----                    i      i          ii      
  scaffold171|s       1248 GCTTCCATCTGTTGACCGTGTTCCATAATGACGCTGCTGAGATCCAGCGC 1297

  scaffold277|s     187189 TTCTACAAAAGTAACGGGTTGAAGAAGCC--------------------- 187217
                                  vv                    ---------------------
  scaffold171|s       1298 TTCTACATCAGTAACGGGTTGAAGAAGCCAAACAGGGTTCCAATTTGCCA 1347

  scaffold277|s     187218 ---CATCAGCCGCATCCAGCAGCTGAATGTCTACTTGGATCTATTGACAT 187264
                           ---                v         v         i      v v 
  scaffold171|s       1348 GTTCATCAGCCGCATCCAGGAGCTGAATGGCTACTTGGACCTATTGCCCT 1397

  scaffold277|s     187265 GTCTTTACTACTCCAACCGTGCCACCAAGCTCACCACTGCAGTGAAGCCG 187314
                               v                                   i         
  scaffold171|s       1398 GTCTGTACTACTCCAACCGTGCCACCAAGCTCACCACTGCGGTGAAGCCG 1447

  scaffold277|s     187315 TTCGATGACAGGGGCCTAGCTAGTCACATACTATGCATGGTCCCGAGGAA 187364
                             i      vv  i      v            i          i  i  
  scaffold171|s       1448 TTTGATGACCCGGACCTAGCAAGTCACATACTACGCATGGTCCCAAGAAA 1497

  scaffold277|s     187365 TAGGCAAGACCAATTCGAACTTAGTGGGGCATCGGTACCCCAGAGCGTTT 187414
                            v            v i     v                   i  i    
  scaffold171|s       1498 TTGGCAAGACCAATACAAACTTTGTGGGGCATCGGTACCCCAAAGTGTTT 1547

  scaffold277|s     187415 GGAAGTTTCTAGAAGCACTCAAACTTATTGAGAAGGCCTATCTAACTGAT 187464
                                i        v     i  iv   v             i   i  i
  scaffold171|s       1548 GGAAGCTTCTAGAATCACTCGAATGTATAGAGAAGGCCTATCCAACCGAC 1597

  scaffold277|s     187465 ATGGATCATGATGGGCCTAAAAGTTCAGCAATGGTGCCGGAAACTCCTCC 187514
                            v     i             i    v  i -i  -    vi        
  scaffold171|s       1598 AAGGATCGTGATGGGCCTAAAGGTTCCGCGA-AGT-CCGGTGACTCCTCC 1645

  scaffold277|s     187515 AAGAAAAAGATTGTTACGTTTAAGGATTGCATCCCAAGTAAGTGTACCAC 187564
                                  i   v     i         i v      v     i       
  scaffold171|s       1646 AAGAAAAGGATGGTTACATTTAAGGATCGAATCCCACGTAAGCGTACCAC 1695

  scaffold277|s     187565 AAATGCGAAGCACTGCATTTTGTGCAAGAAGCATGGGGGTGATCACACGA 187614
                             v   i  i                 -----------------------
  scaffold171|s       1696 AATTGCAAAACACTGCATTTTGTGCAA----------------------- 1722

  scaffold277|s     187615 CCCATATTACGCAGGAGTGCCACAATTATGAGAAGGATGGCTCCTTCAAA 187664
                                 v              i   v              i         
  scaffold171|s       1723 CCCATAATACGCAGGAGTGCCGCAAGTATGAGAAGGATGGTTCCTTCAAA 1772

  scaffold277|s     187665 AAATACTCTGCAGAAAGAAAGCCCAGTGTACCTTTGCATGTTCCTGAGGC 187714
                             iv   i     i          v   v     i  i  v   v   i 
  scaffold171|s       1773 AAGGACTTTGCAGGAAGAAAGCCCCGTGGACCTTCGCGTGGTCCGGAGAC 1822

  scaffold277|s     187715 TTCTCATTGCAACAATAGTGCCATATGTGCAGCTGTCTGCAAAAATTGAA 187764
                                  i   v          -    i               i     i
  scaffold171|s       1823 TTCTCATCGCACCAATAGTGCC-TATGCGCAGCTGTCTGCAAAGATTGAG 1871

  scaffold277|s     187765 AAA---------TCTAACAAGAAACTCAAGTGTTCGCAGAAGAAGCAAAA 187805
                              ---------                  i             i iv  
  scaffold171|s       1872 AAACTTGAGAAGTCTAACAAGAAACTCAAGCGTTCGCAGAAGAAACGCAA 1921

  scaffold277|s     187806 GTGCCATCACAAAAGTGACAGCAGTCACTCTGAGTTGTCCTGAAAGGATG 187855
                            i   i   vi           ii v    i  v i        i     
  scaffold171|s       1922 GCGCCGTCAAGAAAGTGACAGCGATGACTCCGACTCGTCCTGAAGGGATG 1971

  scaffold277|s     187856 TGCAAGGTAGTACTGGG----CAATTA-------------ACTAAA--GT 187886
                           v i v            ----   v  -------------      --  
  scaffold171|s       1972 GGTACGGTAGTACTGGGGGATCAAGTACATGTTGTAAGAAACTAAAAAGT 2021

  scaffold277|s     187887 AGTAAACAACCACGTGACACTTACCCCAGTCCGA------CTATTGATAA 187930
                            i       v  v  v                  ------   iiiv   
  scaffold171|s       2022 AATAAACAAACAAGTTACACTTACCCCAGTCCGAGTAAAACTACCATTAA 2071

  scaffold277|s     187931 TACATATTCAATAATTATTTTGAATAATAATCAACTAACAG-GAATATAA 187979
                           iv i       vv    v              ---     i-  v     
  scaffold171|s       2072 CTCGTATTCAAACATTAATTTGAATAATAATC---TAACAAAGATTATAA 2118

  scaffold277|s     187980 --GATTCAAAA-ATCTTAGCGAGTCATCGAAAAATTCAGTTTTAAATAAT 188026
                           --         -      iii  vi i i   v                 
  scaffold171|s       2119 AAGATTCAAAACATCTTAATAAGATACCAAAACATTCAGTTTTAAATAAT 2168

  scaffold277|s     188027 CGAATTATTAAAGATACCATGCTACTGCAAGATCAAAAAA-TCTTGCGCC 188075
                                 i  v v       i v ivv              -      iv 
  scaffold171|s       2169 CGAATTGTTTACGATACCACGATGAAGCAAGATCAAAAAAATCTTGCAAC 2218

  scaffold277|s     188076 AAAAAATGAAAGTAATACAGAGAGTAAGA-AACTGCCGAACTATCGGACC 188124
                                vvi   iv  i   v     i   -  i       iii  i    
  scaffold171|s       2219 AAAAATAAAAAAGAACACACAGAGTGAGATAATTGCCGAATCGTCAGACC 2268

  scaffold277|s     188125 CCATAACTGTCGGTTGCCTT---CAATAGTGTGAACACTTCCTTCAAAAG 188171
                             i-         v      ---                           
  scaffold171|s       2269 CCG-AACTGTCGGGTGCCTTTCTCAATAGTGTGAACACTTCCTTCAAAAG 2317

  scaffold277|s     188172 TCAAA-AGAAGGAAGGTGCACTACTGTAGTTGCCAA-GCAAGGTATCCGT 188219
                                -   v     ivv   v        v     -   v  i  v v 
  scaffold171|s       2318 TCAAACAGACGGAAGAGTCACAACTGTAGTAGCCAAAGCATGGCATACCT 2367

  scaffold277|s     188220 TAGCAACTGAAAATCAATCTCACCAGACACACGAACACTCTGGGAGAAGT 188269
                                            ii  vv    vi                ii   
  scaffold171|s       2368 TAGCAACTGAAAATCAACTTCCACAGAAGCACGAACACTCTGGGAAGAGT 2417

  scaffold277|s     188270 TGTACTAGTAACAAAGTCCTCAAGAGCCTATTTGATAGTGGGTCTGATGA 188319
                             i                     iv    i  v       i       i
  scaffold171|s       2418 TGCACTAGTAACAAAGTCCTCAAGGTCCTACTTCATAGTGGATCTGATGG 2467

  scaffold277|s     188320 AGACTTGATGTTCCATGAAAAAGGAACATCCATGCATTTCCCCTACTT-- 188367
                           v                    i                          --
  scaffold171|s       2468 TGACTTGATGTTCCATGAAAAGGGAACATCCATGCATTTCCCCTACTTGC 2517

  scaffold277|s     188368 -TGGG--GG---CAAATTTT-GGCATACGTTGAATGGGGACTTCCTAACC 188410
                           - i  --  ---        -         i    i             v
  scaffold171|s       2518 CTAGGCAGGTGCCAAATTTTTGGCATACGTCGAATAGGGACTTCCTAACA 2567

  scaffold277|s     188411 AAAGGAAGAAGTGAAATCAATCTTAAACTTTTTGACTACTCAAACAGCAA 188460
                                   i  i  ii i  i   vi--     v i  i  v        
  scaffold171|s       2568 AAAGGAAGGAGCGAGGTTAACCTTCG--TTTTTTATTATTCCAACAGCAA 2615

  scaffold277|s     188461 GGAGTATCTGGTAACACCAGGCGTTGTTGAGTACAACAAGAAAAAAATGC 188510
                                               i      v  i  ii i     i  i   -
  scaffold171|s       2616 GGAGTATCTGGTAACACCAGACGTTGTGGAATATGATAAGAAGAAGATG- 2664

  scaffold277|s     188511 GACTAAGCCAATGTATGACCTCATTCTTGGTTGTAATACCATGAAAGAGT 188560
                           -  i          -        v                          
  scaffold171|s       2665 -ACCAAGCCAATGT-TGACCTCAATCTTGGTTGTAATACCATGAAAGAGT 2712

  scaffold277|s     188561 GAGGAATTGTTCTAAATTTTTGGACAAAATATATAACAATTGATAATATC 188610
                           v             i     iii      v v            i ii  
  scaffold171|s       2713 TAGGAATTGTTCTAGATTTTCAAACAAAAGAGATAACAATTGATGACGTC 2762

  scaffold277|s     188611 ATTTTGCCAATGAGGGACATCAATAGTCTGACTAAGTCAAAAATAGAAAA 188660
                                                 i                 v   i     
  scaffold171|s       2763 ATTTTGCCAATGAGGGACATCAGTAGTCTGACTAAGTCAACAATGGAAAA 2812

  scaffold277|s     188661 -GCTTGGGCTGTGAACAACAGTTTGGCACATGAACCCAGCAGTATGCAAG 188709
                           -  i                 i                 i          
  scaffold171|s       2813 AGCCTGGGCTGTGAACAACAGCTTGGCACATGAACCCAGTAGTATGCAAG 2862

  scaffold277|s     188710 AGGCTACTCAGAGAGTGGTTCACATCCTAGACGCAAAATATGAAAAAGCA 188759
                            i  v              i  i        i  v               
  scaffold171|s       2863 AAGCGACTCAGAGAGTGGTCCATATCCTAGATGCTAAATATGAAAAAGCA 2912

  scaffold277|s     188760 GACCTCCAATCAGTTGTTAGCACCAACTGTACTCACCTTAGTCTTCAAGA 188809
                                               i                       i     
  scaffold171|s       2913 GACCTCCAATCAGTTGTTAGTACCAACTGTACTCACCTTAGTCTCCAAGA 2962

  scaffold277|s     188810 CCAAAACAAGTTACTAGAGTTACTCACAGAATATGAGGAACTTTTTGATG 188859
                                                        --                   
  scaffold171|s       2963 CCAAAACAAGTTACTAGAGTTACTCACAG--TATGAGGAACTTTTTGATG 3010

  scaffold277|s     188860 GAACACTAGGTGATTGGAACACAGACTCTGTCTCCCTAGAACTGAAGGAA 188909
                                                     i i                     
  scaffold171|s       3011 GAACACTAGGTGATTGGAACACAGACCCCGTCTCCCTAGAACTGAAGGAA 3060

  scaffold277|s     188910 GGTGCTAAGTCATATCATGGCCGACCATTCCCAGTGCCAAAAATACACAA 188959
                             i      i                               i        
  scaffold171|s       3061 GGCGCTAAGCCATATCATGGCCGACCATTCCCAGTGCCAAAGATACACAA 3110

  scaffold277|s     188960 AGAAACCATAATCAAAGAATTGAATAGGCTCTGTGAACTGGGGGTATTAG 189009
                                                                             
  scaffold171|s       3111 AGAAACCATAATCAAAGAATTGAATAGGCTCTGTGAACTGGGGGTATTAG 3160

  scaffold277|s     189010 AGTTTCAGCCCACATCAGAATGGTCATCACCCACATTTATATTACCAAAA 189059
                                     ii           v i               v        
  scaffold171|s       3161 AGTTTCAGCCTGCATCAGAATGGGCGTCACCCACATTTATAATACCAAAA 3210

  scaffold277|s     189060 AAGATAACACTGTACGTTTTATCTCTGATTTTAGGGAAGTAAATAAACTG 189109
                                           i                               v 
  scaffold171|s       3211 AAGATAACACTGTACGCTTTATCTCTGATTTTAGGGAAGTAAATAAACGG 3260

  scaffold277|s     189110 CTAGTTAGGAAACCGTTTCCATTACCCAAAATCAGTACAGTGTTGCAAGA 189159
                                                                             
  scaffold171|s       3261 CTAGTTAGGAAACCGTTTCCATTACCCAAAATCAGTACAGTGTTGCAAGA 3310

  scaffold277|s     189160 GTTAGAAGGATTCACTTTTGCCACAGCCTTTGATTTAAACATGGGTTACT 189209
                                                       i                     
  scaffold171|s       3311 GTTAGAAGGATTCACTTTTGCCACAGCCCTTGATTTAAACATGGGTTACT 3360

  scaffold277|s     189210 ACACCATACGATTGGATCCTGATGCATCCAAAATCTGCACCATCATTTTC 189259
                                            v                                
  scaffold171|s       3361 ACACCATACGATTGGATACTGATGCATCCAAAATCTGCACCATCATTTTC 3410

  scaffold277|s     189260 CCTTGGGGAAAGTACTCTTATCTTAGATTACCGATGGGTATTGCAGGTTC 189309
                                            v                                
  scaffold171|s       3411 CCTTGGGGAAAGTACTCATATCTTAGATTACCGATGGGTATTGCAGGTTC 3460

  scaffold277|s     189310 TCCCGACATCTTTCAGGCAAAAATGTCAGAGCTAATGGTTGCCTTAGAGT 189359
                                                        v                    
  scaffold171|s       3461 TCCCGACATCTTTCAGGCAAAAATGTCAGTGCTAATGGTTGCCTTAGAGT 3510

  scaffold277|s     189360 TTGTGAGAACTTATCTGGATGATTTGCTGTGCATCACCAGGGCAAGTCTG 189409
                            i  ivi              i      v                     
  scaffold171|s       3511 TCGTACAAACTTATCTGGATGGTTTGCTTTGCATCACCAGGGCAAGTCTG 3560

  scaffold277|s     189410 GATGACCACCTAGATCATTTAAGGTTGGTATTTACCAAACTGCGAGACGC 189459
                                                         i      i           i
  scaffold171|s       3561 GATGACCACCTAGATCATTTAAGGTTGGTACTTACCAGACTGCGAGACGT 3610

  scaffold277|s     189460 GGGATTGAGAGTCATCACCCCAAAATCGAAGTTTTGTGCTGCAGAAACAG 189509
                              v          v            i             i   i    
  scaffold171|s       3611 GGGCTTGAGAGTCAACACCCCAAAATCAAAGTTTTGTGCTGTAGAGACAG 3660

  scaffold277|s     189510 AATACCTGGGATATATATTAACCAGGACTGGCATAAAGCCACAACCACAC 189559
                               i                                      i   v  
  scaffold171|s       3661 AATATCTGGGATATATATTAACCAGGACTGGCATAAAGCCACAGCCAAAC 3710

  scaffold277|s     189560 AAAGTACAAGCGATACTTGCAATCACACCACCAAAACAAGTCCAAGACCT 189609
                                            i           i            v       
  scaffold171|s       3711 AAAGTACAAGCGATACTCGCAATCACACCGCCAAAACAAGTCAAAGACCT 3760

  scaffold277|s     189610 CTGTAGGTTCCTGGGCATGGTCCAGTACTATAGAGATCTATGGGCAAGAC 189659
                            i                                v    v          
  scaffold171|s       3761 CCGTAGGTTCCTGGGCATGGTCCAGTACTATAGATATCTTTGGGCAAGAC 3810

  scaffold277|s     189660 GTAGTGAAATGCTTGCCCCACTCACCTCATTGGTAGGAGAGTGTGGTCAT 189709
                                                  i                          
  scaffold171|s       3811 GTAGTGAAATGCTTGCCCCACTCGCCTCATTGGTAGGAGAGTGTGGTCAT 3860

  scaffold277|s     189710 ACTAAAGTTGCCAAAGCCAAGAAAACCAAAAAGCAACCTTGGTATTGGGA 189759
                                   ii                        i               
  scaffold171|s       3861 ACTAAAGTCACCAAAGCCAAGAAAACCAAAAAGCGACCTTGGTATTGGGA 3910

  scaffold277|s     189760 TGAGGTACATCAAATAGCATTTGATAACGTAAAGGCTGCTTTTGCTAAAG 189809
                                    i                       i      v i       
  scaffold171|s       3911 TGAGGTACACCAAATAGCATTTGATAACGTAAAAGCTGCTATCGCTAAAG 3960

  scaffold277|s     189810 ATGTAGTCTTAGCCTACCCTGATTTTTCAAAGGAATTTGAAATATACACT 189859
                                           i  i    v     v                   
  scaffold171|s       3961 ATGTAGTCTTAGCCTATCCCGATTATTCAATGGAATTTGAAATATACACT 4010

  scaffold277|s     189860 GATGCCTTGTCTAAACAACTTGGTTCAGTGGTTACTCAAGGTAATAGGCC 189909
                                 vi                      i       i        -  
  scaffold171|s       4011 GATGCCGCGTCTAAACAACTTGGTTCAGTGATTACTCAGGGTAATAG-CC 4059

  scaffold277|s     189910 CCTCGCGTTCTTCAGCAGAAAACTGTCTGTGATGCAACAAAAGTACATTG 189959
                                  v       ii               i              v  
  scaffold171|s       4060 CCTCGCGATCTTCAGTGGAAAACTGTCTGTGACGCAACAAAAGTACAGTG 4109

  scaffold277|s     189960 TGACCAAAATTGAATTACTGGCCATAGTGGAGACACTTAAGGAGTTCAAA 190009
                                i     v           v                          
  scaffold171|s       4110 TGACCGAAATTTAATTACTGGCCCTAGTGGAGACACTTAAGGAGTTCAAA 4159

  scaffold277|s     190010 GGCATACTGTGAGGACAACAAATAAAGGTCTATACAGACCACAAGAACTT 190059
                                      i                             i        
  scaffold171|s       4160 GGCATACTGTGGGGACAACAAATAAAGGTCTATACAGACCATAAGAACTT 4209

  scaffold277|s     190060 AATCCAAGACGCCCTTGGATTAACCTCTGACCGAGTCTATCAGTGGAGAT 190109
                                    i      ---                     iiv       
  scaffold171|s       4210 AATCCAAGATGCCCTT---TTAACCTCTGACCGAGTCTATTGCTGGAGAT 4256

  scaffold277|s     190110 TATTACTTGAAGAGTATGGTCCCGAAATTGTGCACATAAAAGGCATCCAT 190159
                                                                             
  scaffold171|s       4257 TATTACTTGAAGAGTATGGTCCCGAAATTGTGCACATAAAAGGCATCCAT 4306

  scaffold277|s     190160 AACACTGTTGCTGATGCCATCTCTCGATTGGACTCAGGTCCAACCCAAGA 190209
                                v                             v              
  scaffold171|s       4307 AACACGGTTGCTGATGCCATCTCTCGATTGGACTCCGGTCCAACCCAAGA 4356

  scaffold277|s     190210 TGACAACGCCAATTGAATGACGTTCACAAAATGCTGGTGTCACTACACTG 190259
                                          i                                  
  scaffold171|s       4357 TGACAACGCCAATTGGATGACGTTCACAAAATGCTGGTGTCACTACACTG 4406

  scaffold277|s     190260 AGCATGCATCAAGTGCTGACAGCACTTCTGACCACCAAGACAGTATTAAT 190309
                               i                                   v         
  scaffold171|s       4407 AGCACGCATCAAGTGCTGACAGCACTTCTGACCACCAAGAAAGTATTAAT 4456

  scaffold277|s     190310 CTGGTGTTTGCTAATCGCAGCGACGAAGATGTAATTTACCCATTAACAGT 190359
                               i          i                                  
  scaffold171|s       4457 CTGGCGTTTGCTAATTGCAGCGACGAAGATGTAATTTACCCATTAACAGT 4506

  scaffold277|s     190360 GAAGGAAATTGCACAAGCCCAGACGACAGATGCAACTTTGCAGAAGCTTA 190409
                                i                                           v
  scaffold171|s       4507 GAAGGGAATTGCACAAGCCCAGACGACAGATGCAACTTTGCAGAAGCTTC 4556

  scaffold277|s     190410 GTAGACATGACAAGTACTCCACTCAATTAGTGGAGGATACACATTTGTTA 190459
                                           i                                 
  scaffold171|s       4557 GTAGACATGACAAGTATTCCACTCAATTAGTGGAGGATACACATTTGTTA 4606

  scaffold277|s     190460 TGTAAAGATGGCAAGATGGTCATCCCAAAAGCACTTCAAAATCGAGCAGT 190509
                                i     i i            v               i       
  scaffold171|s       4607 TGTAAGGATGGTAGGATGGTCATCCCCAAAGCACTTCAAAATTGAGCAGT 4656

  scaffold277|s     190510 TAGCTGGTGTCACCACTATTTGCAGCATCCTGGACACACACGTCTTGAAG 190559
                                   i         i            i      v       i   
  scaffold171|s       4657 TAGCTGGTATCACCACTACTTGCAGCATCCTAGACACAGACGTCTTAAAG 4706

  scaffold277|s     190560 ATACGTTGCACGCTGCGATGTATTGGAAAGGTAAGCAAAGTACTATCTGA 190609
                            v           i  i                v ii i        ii 
  scaffold171|s       4707 AGACGTTGCACGCCGCAATGTATTGGAAAGGTATGTGAGGTACTATCCAA 4756

  scaffold277|s     190610 TCACATGTCAAAAACTGTCGTATTTGTCAAGTCAACAAACGACAAAAGCA 190659
                                             i    v               i    v     
  scaffold171|s       4757 TCACATGTCAAAAACTGTTGTATATGTCAAGTCAACAAATGACACAAGCA 4806

  scaffold277|s     190660 CAAGTACGGGAAACTCCCTGCTAAGCTTGTCATCACAAACCCTTGGGAGG 190709
                                                                             
  scaffold171|s       4807 CAAGTACGGGAAACTCCCTGCTAAGCTTGTCATCACAAACCCTTGGGAGG 4856

  scaffold277|s     190710 CTTTATGTGTGGACCTTATTGGACCATATACCCTCAAAGGTAAAGATGGG 190759
                            i i                        i                     
  scaffold171|s       4857 CCTCATGTGTGGACCTTATTGGACCATACACCCTCAAAGGTAAAGATGGG 4906

  scaffold277|s     190760 ACAGAAATTGACTTTATGTGTCTTACTGTGATCGACCCAGCTTCTAGTTG 190809
                                    i                 i     i i              
  scaffold171|s       4907 ACAGAAATTAACTTTATGTGTCTTACTATGATCAATCCAGCTTCTAGTTG 4956

  scaffold277|s     190810 GTTTGAAGTAGTAGAACTGCCAGTAACCACAGATGCGGTTACTCCCACGG 190859
                                                i                            
  scaffold171|s       4957 GTTTGAAGTAGTAGAACTGCCGGTAACCACAGATGCGGTTACTCCCACGG 5006

  scaffold277|s     190860 ATACTAAGGGGCAAACGGGCACTAAGACTCATATCAATCCTAAATTACCA 190909
                                  i       v                 i      v         
  scaffold171|s       5007 ATACTAAAGGGCAAAAGGGCACTAAGACTCATACCAATCCAAAATTACCA 5056

  scaffold277|s     190910 TACTTTGACAAATCATCTGCAATGATAAGTAATTTAGTGAATAAGACCTG 190959
                                                                          i  
  scaffold171|s       5057 TACTTTGACAAATCATCTGCAATGATAAGTAATTTAGTGAATAAGACTTG 5106

  scaffold277|s     190960 GTTTAGCCGTTACCCATGTCGTCAATACATTATTTATGACAATAGAAGTG 191009
                                       i   i  i                       i    i 
  scaffold171|s       5107 GTTTAGCCGTTATCCACGTTGTCAATACATTATTTATGACAATGGAAGCG 5156

  scaffold277|s     191010 AATTCAAACTTCACTTCGAAGCCCTTTGTGAATCGTATGGGATCAAGCGT 191059
                                           i          v      i               
  scaffold171|s       5157 AATTCAAACTTCACTTTGAAGCCCTTTCTGAATCATATGGGATCAAGCGT 5206

  scaffold277|s     191060 AAGCCAACCAGTGTCAAGAACCCACAAGTGAATGCTATACTGGAGCGGGT 191109
                                                                             
  scaffold171|s       5207 AAGCCAACCAGTGTCAAGAACCCACAAGTGAATGCTATACTGGAGCGGGT 5256

  scaffold277|s     191110 GCATCAGGTAATTACTGCAATGCTCCGCACTACTGAACTAGATATGGCCA 191159
                                 i                                   i       
  scaffold171|s       5257 GCATCAAGTAATTACTGCAATGCTCCGCACTACTGAACTAGACATGGCCA 5306

  scaffold277|s     191160 ATACAGTAGTAGCCAGTGACATAGATGTGTTCCTAACCAATGCAGCATGG 191209
                                   v     i            i        i             
  scaffold171|s       5307 ATACAGTATTAGCCGGTGACATAGATGCGTTCCTAATCAATGCAGCATGG 5356

  scaffold277|s     191210 G-CCATTCGCTCAACTTACCATACAGTACTAAAAGCCTCCCCAGGAGCAG 191258
                            -                                           v    
  scaffold171|s       5357 GACCATTCGCTCAACTTACCATACAGTACTAAAAGCCTCCCCAGGTGCAG 5406

  scaffold277|s     191259 CAATTTTTGGCAGGGACATGTTGTTCGGCGTTCCCTTCTTTGCTGACTGA 191308
                                                     vi          i          i
  scaffold171|s       5407 CAATTTTTGGCAGGGACATGTTGTTCTACGTTCCCTTCCTTGCTGACTGG 5456

  scaffold277|s     191309 AATAAATTAGGAGAACATAGGCAACACCAAACTGACCTCAACACGATGCG 191358
                                 v                                          i
  scaffold171|s       5457 AATAAAATAGGAGAACATAGGCAACACCAAACTGACCTCAACACGATGCA 5506

  scaffold277|s     191359 GGAAAATTGCTCACGGCATGATTGGGATTATAAAGTTGGTGATCAAGTAG 191408
                                  i       v                                 v
  scaffold171|s       5507 GGAAAATCGCTCACGCCATGATTGGGATTATAAAGTTGGTGATCAAGTAC 5556

  scaffold277|s     191409 TTCTTAGAAAAGATGGTATCCTCCACAAGTCAGAGAGTTGGTATGAAAGT 191458
                                                v ii             i           
  scaffold171|s       5557 TTCTTAGAAAAGATGGTATCCACTGCAAGTCAGAGAGTCGGTATGAAAGT 5606

  scaffold277|s     191459 GATCCTTGGACTATCACAACTATTCATACGAATGGGACTATCAGGGTTCA 191508
                                             i         i                     
  scaffold171|s       5607 GATCCTTGGACTATCACAGCTATTCATATGAATGGGACTATCAGGGTTCA 5656

  scaffold277|s     191509 ACGCGGTACGAAATCTGAACGATTAAATATCAGAAGAGTCACACCTTTTT 191558
                                    i                                        
  scaffold171|s       5657 ACGCGGTACAAAATCTGAACGATTAAATATCAGAAGAGTCACACCTTTTT 5706

  scaffold277|s     191559 TAACCAGCACACTTAACCAATATTAAGCATGTAATTTTTTATGTGTCATC 191608
                                    v                      v                 
  scaffold171|s       5707 TAACCAGCAGACTTAACCAATATTAAGCATGTTATTTTTTATGTGTCATC 5756

  scaffold277|s     191609 TCCCTCTTCTATAAAAATACTTAGGCTTTAGCACACAGTCACAGACTTTT 191658
                                      i v   i     v                          
  scaffold171|s       5757 TCCCTCTTCTACACAAACACTTACGCTTTAGCACACAGTCACAGACTTTT 5806

  scaffold277|s     191659 TAGTTTTTACATAAAGAGACATGGATAATTTTTTTCCTTTACAAGGTTTT 191708
                                 v                                   -       
  scaffold171|s       5807 TAGTTTGTACATAAAGAGACATGGATAATTTTTTTCCTTTAC-AGGTTTT 5855

  scaffold277|s     191709 TTTTCTCCTCTTTTTTCACCCTGATCCTCCATTCGTGGGGGCGAGTGACA 191758
                             ii ii  i                                        
  scaffold171|s       5856 TTCCCCTCTTTTTTTTCACCCTGATCCTCCATTCGTGGGGGCGAGTGACA 5905

  scaffold277|s     191759 TAGGCCAAGAACCTACCTTTTTTAGTACCCTCATTGGTACCCTTATTAGT 191808
                            v                 vv  v            i             
  scaffold171|s       5906 TTGGCCAAGAACCTACCTTAATTTGTACCCTCATTGATACCCTTATTAGT 5955

  scaffold277|s     191809 ACCAATATGGACTAATTCGAAAAACTCCCAAGTAAGGGATCATCCTGACC 191858
                                              -                              
  scaffold171|s       5956 ACCAATATGGACTAATTCG-AAAACTCCCAAGTAAGGGATCATCCTGACC 6004

  scaffold277|s     191859 TCCCAAGTTGTGAGAGGTCCTAACAGGTTGAAGGTCCATATCTTCAGATC 191908
                                   v                                    i    
  scaffold171|s       6005 TCCCAAGTGGTGAGAGGTCCTAACAGGTTGAAGGTCCATATCTTCGGATC 6054

  scaffold277|s     191909 TATGCAACGAGGCAACATGCTGTCAGAACATCTATGTTCCCTGGGTATAA 191958
                                i      v                   i             i   
  scaffold171|s       6055 TATGCGACGAGGGAACATGCTGTCAGAACATCCATGTTCCCTGGGTGTAA 6104

  scaffold277|s     191959 ACATACCAGAACTGTGTAGAAACCTACACAGAATCACATTATTTTGTTGG 192008
                                                               i       i     
  scaffold171|s       6105 ACATACCAGAACTGTGTAGAAACCTACACAGAATCATATTATTTCGTTGG 6154

  scaffold277|s     192009 GATTGTATTGACATCCCATCCTCATTTGTTCATTGTAAATACTAAATGAT 192058
                                                          v       i          
  scaffold171|s       6155 GATTGTATTGACATCCCATCCTCATTTGTTCTTTGTAAACACTAAATGAT 6204

  scaffold277|s     192059 AAGCTCACAAAATTACCATCATCAACAAATCTATAACACCTTTATCTACA 192108
                                   -                                        i
  scaffold171|s       6205 AAGCTCAC-AAATTACCATCATCAACAAATCTATAACACCTTTATCTACG 6253

  scaffold277|s     192109 ATATTGGTATTTAGTA-TTTTTATCTTCAAACGGCTTAGGTCA 192150
                            v              -      i  i                
  scaffold171|s       6254 AAATTGGTATTTAGTATTTTTTACCTCCAAACGGCTTAGGTCA 6296

Matrix = 20p43g.matrix
Kimura (with divCpGMod) = 7.49
Transitions / transversions = 1.77 (269/152)
Gap_init rate = 0.01 (69 / 5196), avg. gap size = 2.03 (140 / 69)


1241 9.04 1.81 0.00 scaffold277|size287546 192144 192309 (92042) genome_11_179890-9]4#Unspecified 351 519 (0) m_b2255s001i23 92153

  scaffold277|s     192144 TAGGTCACATGTTAGTTTATTTAGAAACGGTCTCCTAGAAATAGACCCTG 192193
                             v   v       i       i                           
  genome_11_179        351 TACGTCTCATGTTAATTTATTTGGAAACGGTCTCCTAGAAATAGACCCTG 400

  scaffold277|s     192194 CGATCGAAAAATACAGATCCTAGGGCTGCATGGACATCACGGGAG---AT 192240
                                i                       ii  v       i i ---  
  genome_11_179        401 CGATCAAAAAATACAGATCCTAGGGCTGCGCGGCCATCACGAGGGTCTAT 450

  scaffold277|s     192241 TTTTTATTCTCGGAAAAATGGGATCATAACCCATCTGAAATATAGACCCC 192290
                                      i                        v             
  genome_11_179        451 TTTTTATTCTCAGAAAAATGGGATCATAACCCATCTCAAATATAGACCCC 500

  scaffold277|s     192291 AAAAAATGGACCCCAAGGC 192309
                           i      i       i   
  genome_11_179        501 GAAAAATAGACCCCAGGGC 519

Matrix = 20p43g.matrix
Kimura (with divCpGMod) = 7.86
Transitions / transversions = 2.75 (11/4)
Gap_init rate = 0.01 (1 / 165), avg. gap size = 3.00 (3 / 1)


3129 13.28 3.82 0.19 scaffold277|size287546 192324 192821 (91530) genome_6_10615#DNA 1 516 (1) m_b2255s001i24 92154

  scaffold277|s     192324 GGAGCTGTATTAGCGCCTCCCGTTTTAAAACCTCACAGGTCCCATTTTTC 192373
                             v             ii        i           v           
  genome_6_1061          1 GGCGCTGTATTAGCGCTCCCCGTTTTGAAACCTCACAGCTCCCATTTTTC 50

  scaffold277|s     192374 TCGCTTTTTTCAAAATGGGAGATTTTTTGAATTAGTGCTCCGGTGAGTCA 192423
                                    vv    v     v       v     i     i   v    
  genome_6_1061         51 TCGCTTTTTGAAAAAAGGGAGCTTTTTTGTATTAGCGCTCCAGTGCGTCA 100

  scaffold277|s     192424 CTGCACCACGGCTCCCATATTTTTGAGAGACGTCGCGCTCCAAGA----C 192469
                            v  i    v              i  i   i      v  i  v----i
  genome_6_1061        101 CGGCGCCACTGCTCCCATATTTTTAAGGGACATCGCGCGCCGAGCATTTT 150

  scaffold277|s     192470 ACATCTT---GACGTGGAA----GTGATGATGTGGGAAATAAGCGGTGAT 192512
                             v  i ---i   vvi  ---- i         iviv ii  i      
  genome_6_1061        151 ACTTCCTCCGAACGGCAAAATATGCGATGATGTGACGTACGAGTGGTGAT 200

  scaffold277|s     192513 GGGTGTGAGATGATGGGACAGACAAGTGGTGATGGGTGAAAAATAAGATC 192562
                                v    i    v   i   i                      vv  
  genome_6_1061        201 GGGTGGGAGACGATGCGACGGACGAGTGGTGATGGGTGAAAAATAACCTC 250

  scaffold277|s     192563 CCCGAATTTGGTGTGACGGACGGACGAGTTGTGATGGGTGAAAATCAGCT 192612
                              i    i  v                 v       v i     v    
  genome_6_1061        251 CCCAAATTCGGGGTGACGGACGGACGAGTGGTGATGGCTAAAAATAAGCT 300

  scaffold277|s     192613 CCCCAAATTCAGGGTGACGACTCCCGTCCAGCTCACAGAAATCGGGGAGC 192662
                                     i v           -           v             
  genome_6_1061        301 CCCCAAATTCGGCGTGACGACTCC-GTCCAGCTCACCGAAATCGGGGAGC 349

  scaffold277|s     192663 CACAGAGATGCCTCCCAGATTTTTCAAAGCACATCAGATCGGGGGAATGT 192712
                              i                     i  i   i                 
  genome_6_1061        350 CACGGAGATGCCTCCCAGATTTTTCGAAACACGTCAGATCGGGGGAATGT 399

  scaffold277|s     192713 GTGAAAACTCAAAGTCTGTGAGGTTATTTTACGGGAAGCATCATTAATGA 192762
                            i           i                                    
  genome_6_1061        400 GCGAAAACTCAAAATCTGTGAGGTTATTTTACGGGAAGCATCATTAATGA 449

  scaffold277|s     192763 TCTTCTTCAAGGGAGAAAAGGTGCAAAAA-A-------GTGCACATAATC 192804
                                v   i   ii    v         - -------            
  genome_6_1061        450 TCTTCGTCAGGGGGAAAAACGTGCAAAAATAAAAAAATGTGCACATAATC 499

  scaffold277|s     192805 GAGCGCTAATACACCCC 192821
                                        v   
  genome_6_1061        500 GAGCGCTAATACAGCCC 516

Matrix = 20p43g.matrix
Kimura (with divCpGMod) = 11.37
Transitions / transversions = 1.20 (36/30)
Gap_init rate = 0.01 (6 / 497), avg. gap size = 3.33 (20 / 6)


4668 25.40 6.04 1.97 scaffold277|size287546 192848 194602 (89749) C rnd-5_family-505#Unknown (22) 1839 15 m_b2255s001i25 92155

  scaffold277|s     192848 CGGTGATGCTGC-TTGCCGTAATTTTGAAATTGAAAAAAAAGCTTACAAG 192896
                                 ii-   - i               ?         ?    i i  
C rnd-5_family-       1839 CGGTGACA-TGCGTCGCCGTAATTTTGAAANTGAAAAAAANGCTTGCGAG 1791

  scaffold277|s     192897 GGTTCCGCAATCATCCGGCCAAGCGGTCACACATCGAGTTCAGAAGCAAT 192946
                             v   i     i    ?  i  i??   v? i      ?   i   i  
C rnd-5_family-       1790 GGGTCCACAATCGTCCGNCCGAGTNNTCAGNCGTCGAGTNCAGGAGCGAT 1741

  scaffold277|s     192947 ACATATGGTGGGTAAGGAAATTTCACTCTCAAATATTGATTATTG---AT 192993
                             vv     ??    vi vi   ii     i  ? v  i     v---  
C rnd-5_family-       1740 ACCAATGGTNNGTAACAATGTTTTGCTCTCGAANAATGGTTATTTTTCAT 1691

  scaffold277|s     192994 CCTTTGTGAATCCCCCCAAAATGCCTTTGTTTTTACCC-AAACATTGCTA 193042
                             i v i ?--i         ii    i      i?  -   v ?i    
C rnd-5_family-       1690 CCCTGGCGN--TCCCCCAAAACACCTTCGTTTTTGNCCGAAAAANCGCTA 1643

  scaffold277|s     193043 TTTCATGTATTCGTTGGTCTTAGAACAAACTATACAAATACATGTGT--- 193089
                                         v       i  ?  vvvv?     vvi   i  ---
C rnd-5_family-       1642 TTTCATGTATTCGTAGGTCTTAAAANAATGGTNACAAAACTATGCGTTAT 1593

  scaffold277|s     193090 -----CGCTAGTTAAGCTACTAGTTGTTTAATACATAGATTTGTATGTGT 193134
                           -----   i ?vi  i        v      ?i    ??  i     i v
C rnd-5_family-       1592 TTTTTCGCCANACAAACTACTAGTAGTTTAANGCATANNTTCGTATGCGA 1543

  scaffold277|s     193135 T-TTTTGTGATAACTAAAGAACTAG--TAATTTTACTTGCTT--TGACAT 193179
                           v-   i i-  i vii vv      --      vi ivii  --  vi  
C rnd-5_family-       1542 AATTTCGC-ATGAGCGATTAACTAGCGTAATTTGGCCGATTTCGTGTTAT 1494

  scaffold277|s     193180 GACTAAAGGATTTCTCGAAGTGTATAAC-ATTAGTT-CTTCTGTCCC--C 193225
                           vv  v  ivv   ----  ?vi? v   -  ? ?i - v vi?   i-- 
C rnd-5_family-       1493 CTCTTAAACCTTT----AANAANAAAACTATNANCTGCATGCNTCCTTAC 1448

  scaffold277|s     193226 CAGGTGCCTTTGTCTTCTTGGA--AGCAGATACGTCCACAAATGCTTCAG 193273
                           i vv      iv       i  -- v v   i v ivi ---   i----
C rnd-5_family-       1447 TACCTGCCTTCCTCTTCTTAGATGACCTGATGCTTTGGC---TGCC---- 1405

  scaffold277|s     193274 GAGAGCTCTCTGGCTTTCCTCTCAACTGGTTTAGGTCATTGATCTGATGG 193323
                             vi  vv    --  i   i?i iv v vv  i   v v   i      
C rnd-5_family-       1404 GATGGCGATCTG--TTCCCTTNTAGGTCGGATAAGTCCTGGATTTGATGG 1357

  scaffold277|s     193324 AAGATCTCAAAACATGATGATTTCCTTTTCCCTTTCTTCTCGATACACTG 193373
                             ivv      i  v v  vi     v  ??  v  i   i i i   vi
C rnd-5_family-       1356 AAACGCTCAAAGCAAGTTGTCTTCCTGTTNNCTATCCTCTTGGTGCACAA 1307

  scaffold277|s     193374 GGCTAAAGGGCACAAAGAGCAATGGATTGTTGTCTGACTTATTTTTGACT 193423
                           ivii vvi i  ?iv?  i    ii  ?         v v  i  v  v 
C rnd-5_family-       1306 ACTCACCAGACANGTNGAACAATAAATNGTTGTCTGAGTGATCTTGGAGT 1257

  scaffold277|s     193424 CCTTATCCTTTGGATCAGAGATCGCACAGTACACCACACACTTTGGTGGA 193473
                               ii    i      ?v   v  i   i ?  v  i  i  ?  ?   
C rnd-5_family-       1256 CCTTGCCCTTCGGATCANCGATAGCGCAGCANACAACGCATTTNGGNGGA 1207

  scaffold277|s     193474 CATTTCCGAACCTTTCTTGCCACCTGATCAGGAGAGACATAATTATCAGC 193523
                                  v      ii  i ??i  v?  v   i  vi  v iii  ?vi
C rnd-5_family-       1206 CATTTCCTAACCTTCTTTACNNTCTTNTCCGGAAAGTTATCACCGTCNTT 1157

  scaffold277|s     193524 TGT-CTCTCCTTGAACAGGATACATTTTCTCCTTTGTCCTCTTACTGCTT 193572
                           ?i -   vv i  ?v iv   iv i      i    i?i      i    
C rnd-5_family-       1156 NATGCTCAGCCTGNTCGTGATGGACTTTCTCTTTTGCNTTCTTACCGCTT 1107

  scaffold277|s     193573 GAGTTTAATCTCCCGATTCTTGCATCGACATAACTTCCATGTGATTTTGG 193622
                            v?v  ivi  i  vi i    vi     i                    
C rnd-5_family-       1106 GTNGTTGCCCTTCCTGTCCTTGAGTCGACGTAACTTCCATGTGATTTTGG 1057

  scaffold277|s     193623 AATATGAAGAAGAGT--TGTCCAAGCGAATTTTGTTTAGCATTTTGTCAT 193670
                           i  i  i i   v  --       ?     i     v   i i i     
C rnd-5_family-       1056 GATGTGGAAAAGCGTTCTGTCCAANCGAATCTTGTTGAGCGTCTCGTCAT 1007

  scaffold277|s     193671 CAATGAACTTCTTCAACTTGTAATGACTGTCAGGCTTGATCCTATCTTTG 193720
                                  i              viv   ?  v  vv       v      
C rnd-5_family-       1006 CAATGAATTTCTTCAACTTGTACCTACTNTCTGGAGTGATCCTTTCTTTG 957

  scaffold277|s     193721 ACATACACTGATGC-TTTTTCTGCCAATCAGAATTTCCACTGTCCAAATG 193769
                                 viv ??  -           v  v     vvv i v  --i  i
C rnd-5_family-        956 ACATACTTGGNNGCNTTTTTCTGCCACTCTGAATTAGAATTCTC--GATA 909

  scaffold277|s     193770 CTTGTCTGTCTCAT-----CCTCACTTAAGTTTTCCATTACTTC------ 193808
                             ii  vi vv   -----  v      vii  vv i  v iv ------
C rnd-5_family-        908 CTCATCGATGGCATCAACGCCGCACTTACACTTGACGTTCCCGCGGGGAG 859

  scaffold277|s     193809 --CTTTAGGAACAGT--------GATCCTGGAACAATTCCCCTTATTGGA 193848
                           -- ivi v vi    --------i i  v   ?   ?   ? v?  v   
C rnd-5_family-        858 AACCACACGCGCAGTAAAAGGGGAACCCGGGANCAANTCCNCGNATAGGA 809

  scaffold277|s     193849 TTGAAAGTTTTAAATGTCGCCGCAAGTTCAGAAAGAACATCTCGCATTGA 193898
                             v v?i?ii iv ??iv i?  ?    ? i v  v  i   iv   v  
C rnd-5_family-        808 TTCATNANCCTGTANNCGGTNGCNAGTTNAAATAGTACGTCTTTCATGGA 759

  scaffold277|s     193899 T---ACCTTCAAATGCTTGTGGTG-GCT-TTGTATTTCTGAATACCCCTT 193943
                            ---  i           ?     - v -   v  ?v ? ?i  -v    
C rnd-5_family-        758 TGTCACTTTCAAATGCTTNTGGTGCGATATTGAATNGCNGNGTA-ACCTT 710

  scaffold277|s     193944 TCCAACAGG------------AGGAAGT---------------AGCAAAC 193966
                           i  i?ii ?------------i     i---------------   vi  
C rnd-5_family-        709 CCCGNTGGNGNTGGTTTTGAAGGGAAGCAATGCTTCAAAATGAAGCCGAC 660

  scaffold277|s     193967 ATTCACCGCCATTTTTTTGAACTCACGCATCACAAGCATTTGCTTAGGTG 194016
                           i  i  ?     i  i  i  i  v v   -  i   vvi  i  ?    
C rnd-5_family-        659 GTTTACNGCCATCTTCTTAAATTCTCTCAT-ACGAGCTGCTGTTTNGGTG 611

  scaffold277|s     194017 ATCCCTTG------GGGAAGCTCATGCCATCCAAGTATCAAGTCATCTTG 194060
                           v?      ------  i   i          v i   ? ??     i ii
C rnd-5_family-        610 TNCCCTTGGNAAATGGAAAGTTCATGCCATCAAGGTANCNNGTCATTTCA 561

  scaffold277|s     194061 TCCAGCCTACCTTTCAACCAATTCCATCTGGCAACTGCTTTGGGAATGAT 194110
                             v v      i  ?i i v      i  v iv  vii  i?  i     
C rnd-5_family-        560 TCGACCCTACCCTTNGATCTATTCCACCTTGTCACAATTTCNGGGATGAT 511

  scaffold277|s     194111 TTTATGGGCCTTTGGCAAAGGCAACTGTGTTGTTTGCACCATGGCG-TGG 194159
                           i  i  v           i   ii      i? i  ?     ivi -  i
C rnd-5_family-        510 CTTGTGTGCCTTTGGCAAGGGCGGCTGTGTCNTCTGNACCATACTGATGA 461

  scaffold277|s     194160 AGTTTCTTCCAGATAATTAGCACCAAG-----AGTACACAGTCCTGAGTG 194204
                            ?i        i  v  -----     ----- iv    ?v    vv   
C rnd-5_family-        460 ANCTTCTTCCAAATCAT-----CCAAGTGAACAAAACACNCTCCTTCGTG 416

  scaffold277|s     194205 ATGGGGATAGGACTTTGATGAGATGACATCCTCACAAAAATCTGGAATGA 194254
                             -?     i     ?  ?  i i           -i     i     --
C rnd-5_family-        415 AT-NGGATAAGACTTNGANGAAACGACATCCTCAC-GAAATCCGGAAT-- 370

  scaffold277|s     194255 CAGAAGCAATATTGTCAG-ACACCAAAGAAAAGGTGTATGCCCGCTTCAA 194303
                           - i v   i- vi  i  -  v   vivi ivi?    ?    i      
C rnd-5_family-        369 -AAACGCAG-AACGTTAGCACTCCATGCGAGTANTGTANGCCCACTTCAA 322

  scaffold277|s     194304 ACTCCTGTGGTAAATGTTCAA-AAGAAGCCTTTTTGTGATTGTTAGCTTT 194352
                           i  i  ??v   ? i i  iv-  ? v   -ii ii ? iv i  i i  
C rnd-5_family-        321 GCTTCTNNTGTANACGCTCGCTAANATGCC-CCTCATNACAGCTAACCTT 273

  scaffold277|s     194353 G-AATCAGGAAACCAAATTAGAACTGCATAATGGACTTCCAGTGTG-ACA 194400
                            -vv          i   v  ?  v        ?  i ii-  v  -v v
C rnd-5_family-        272 GTTCTCAGGAAACCGAATGAGNACGGCATAATGNACCTTT-GTCTGTCCC 224

  scaffold277|s     194401 GCAACAACAAATAAGACATACTTCAAATTAATGACTGTGGCACGTTGCAG 194450
                             ?  ?     i i            i  ?iii   i??  ii v  i  
C rnd-5_family-        223 GCNACNACAAACAGGACATACTTCAAGTTNGCAACTANNGCGTGGTGTAG 174

  scaffold277|s     194451 AACTTGAACTCTATACTCAGGCTTGTATACAAGCTGCTTGAAAGCTGCAC 194500
                                 vi ? ?               ?        i      ?    ?v
C rnd-5_family-        173 AACTTGCGCNCNATACTCAGGCTTGTANACAAGCTGTTTGAAANCTGCNG 124

  scaffold277|s     194501 TTCCGAATTCATATTACAAGAAAGTGCCACATAAATCAATACATTGCCTA 194550
                           v?  i     ii viivi      i    iii  ?  i  ?vvi v  vv
C rnd-5_family-        123 ANCCAAATTCGCAACGAGAGAAAGCGCCATGCAANTCGATNGCCTCCCGT 74

  scaffold277|s     194551 ACTTGCT-GTTGAAGATTTTTTTGCTTGAAGGAG--TTGAGC------CC 194591
                             i  i -  --     i  i     i  v    --    v ------  
C rnd-5_family-         73 ACCTGTTCGT--AAGATCTTCTTGCTCGATGGAGTCTTGATCTCCAATCC 26

  scaffold277|s     194592 ACAATTGAAGT 194602
                                  v   
C rnd-5_family-         25 ACAATTGTAGT 15

Matrix = 20p43g.matrix
Kimura (with divCpGMod) = 29.42
Transitions / transversions = 1.41 (256/181)
Gap_init rate = 0.04 (70 / 1754), avg. gap size = 2.03 (142 / 70)


331 19.67 0.00 0.00 scaffold277|size287546 194618 194678 (89673) rnd-5_family-5102#Unknown 1 61 (2) m_b2255s001i26 92156

  scaffold277|s     194618 CATGACCCGCATCTTCGGAATCACTATCGTCTGACCTTTGCTCATTGTCT 194667
                               i  i        v        i         v v?vi  i      
  rnd-5_family-          1 CATGGCCTGCATCTTCTGAATCACTGTCGTCTGACATGNCTTCGTTGTCT 50

  scaffold277|s     194668 GACAACTCATA 194678
                             ii    i  
  rnd-5_family-         51 GATGACTCGTA 61

Matrix = 20p43g.matrix
Kimura (with divCpGMod) = 19.54
Transitions / transversions = 2.00 (8/4)
Gap_init rate = 0.00 (0 / 60), avg. gap size = 0.0 (0 / 0)


1209 14.88 0.00 0.00 scaffold277|size287546 194683 194897 (89454) C rnd-1_family-978#Unknown (2) 216 2 m_b2255s001i27 92157

  scaffold277|s     194683 ATTACTAACCATCCACCCAAAGAAGTAGCAAGGAACTCTTTCATCTTGTT 194732
                             v    i   ?   i    ?  ?  ?  v   v    i     i     
C rnd-1_family-        216 ATGACTAGCCANCCATCCAANGANGTNGCCAGGTACTCCTTCATTTTGTT 167

  scaffold277|s     194733 TCGGAGGAGACTGCACTCAAACAAGTCTACAAGTTGCCATCCGAACTTTT 194782
                           ?  ?  ?    i      i   i    i  ?    v   ?  ?     iv
C rnd-1_family-        166 NCGNAGNAGACCGCACTCGAACGAGTCCACNAGTTCCCANCCNAACTTCG 117

  scaffold277|s     194783 CGACAATCGTCTTAATTGTGGACCGAACCCTCTTTTTGTTTAATGATCCC 194832
                               i  ? ?v i   v iv  ?  ?       i  i   i i?  ?  ?
C rnd-1_family-        116 CGACGATNGNATCAATGGCTGANCGNACCCTCTCTTCGTTCAGNGANCCN 67

  scaffold277|s     194833 AGCTTGTGCTCGGAGCGATCCTCTCGAGATAGCAGCTGAAGAAAGGAGTA 194882
                              i    vv    ?     ?   i ? i?   i    ?  i  ?  i  
C rnd-1_family-         66 AGCCTGTGGGCGGANCGATCNTCTTGNGGNAGCGGCTGNAGGAANGAATA 17

  scaffold277|s     194883 CTTCAAAATCTTCTC 194897
                              ?  ?        
C rnd-1_family-         16 CTTNAANATCTTCTC 2

Matrix = 20p43g.matrix
Kimura (with divCpGMod) = 15.07
Transitions / transversions = 2.20 (22/10)
Gap_init rate = 0.00 (0 / 214), avg. gap size = 0.0 (0 / 0)


992 19.07 0.00 0.00 scaffold277|size287546 194803 194996 (89355) rnd-1_family-989#Unknown 7 200 (1) m_b2255s001i28 92158

  scaffold277|s     194803 GACCGAACCCTCTTTTTGTTTAATGATCCCAGCTTGTGCTCGGAGCGATC 194852
                             i  v       i  i   i i?  ?  ?   i    ?v    ?     
  rnd-1_family-          7 GATCGTACCCTCTCTTCGTTCAGNGANCCNAGCCTGTGNGCGGANCGATC 56

  scaffold277|s     194853 CTCTCGAGATAGCAGCTGAAGAAAGGAGTACTTCAAAATCTTCTCTAATT 194902
                           ?   i ? ii   i    ?  i  ?  i     ?  ?        v vi 
  rnd-1_family-         57 NTCTTGNGGCAGCGGCTGNAGGAANGAATACTTNAANATCTTCTCAACCT 106

  scaffold277|s     194903 CAGTAATGCCTTGTGACATTACAGATCCCTCCTTCATTGTCTCCACCGGG 194952
                            i  i    ii  vvv??i?  i iv          i?     ?   iiv
  rnd-1_family-        107 CGGTGATGCTCTGGCTNNCNACGGGACCCTCCTTCACNGTCTCNACCAAC 156

  scaffold277|s     194953 TCATCTTTCTTGTTATTGGAGAAGGTACGTCCATACGACTTGCA 194996
                             i  i     v  i        ?     ?        i     
  rnd-1_family-        157 TCGTCCTTCTTCTTGTTGGAGAANGTACGNCCATACGATTTGCA 200

Matrix = 20p43g.matrix
Kimura (with divCpGMod) = 21.75
Transitions / transversions = 2.70 (27/10)
Gap_init rate = 0.00 (0 / 193), avg. gap size = 0.0 (0 / 0)


1049 27.24 2.48 1.92 scaffold277|size287546 195003 195365 (88986) C rnd-5_family-460#Unknown (4) 366 2 m_b2255s001i29 92159

  scaffold277|s     195003 CTTCAATCGATCATTTGAAAGCTTTCTTATTTCTGCCTTTTCCTTATGCT 195052
                                iii ?  i  v  ?    vii i v   ?  ??iv     i    
C rnd-5_family-        366 CTTCAGCTGNTCGTTGGANAGCTGCTTCAGTTCNGCNNCGTCCTTGTGCT 317

  scaffold277|s     195053 GCCACAAAATATCGACATCAATGTCAACAACCGATCT-ATTGAAAGCCCC 195101
                               ?i i     ? ??  i i   vv vi v     - iv vi  i   
C rnd-5_family-        316 GCCANGAGATATCNANNTCGACGTCCTCCGCGGATCTTACGGCGAGTCCC 267

  scaffold277|s     195102 ACATCATCTTTGAGCAACGCCAACTCCTGTTTGGACAATCCGTCATCAGA 195151
                            v   i  i  v  ? iv ?vv    vi v ii    i?i       v  
C rnd-5_family-        266 AAATCGTCCTTCAGNAGAGNATACTCACGGTCAGACAGNTCGTCATCCGA 217

  scaffold277|s     195152 CTGTGGCAGAATTGCATGACACAGCATGGAAGTTATTGTGAATGCACGCA 195201
                           iiv   ?  ?  v        ?i ?i    i  v  ?     ? ??    
C rnd-5_family-        216 TCTTGGNAGNATGGCATGACANGGNGTGGAGGTGATNGTGAANGNNCGCA 167

  scaffold277|s     195202 TATAAAGCCACTTGTCACCACCTTGACCCTTGCAAGCCAAATAGACACAG 195251
                            i  ?vv   i i   v  i  i  v        i  i i          
C rnd-5_family-        166 TGTANCTCCATTCGTCTCCGCCCTGTCCCTTGCAGGCTAGATAGACACAG 117

  scaffold277|s     195252 TGCCTGCCAAAAATCTCTTGAATGGA---AACAT----GAAGTATCGACA 195294
                               v i    i  i  ---- i   ---i    ---- v   i ---  
C rnd-5_family-        116 TGCCGGTCAAAGATTTC----ACGGATTTGACATTCTCGTAGTGT---CA 74

  scaffold277|s     195295 AATGGCCCTATGGATCATACTTGTCATCATTGAAAGTTCCATTCT-CAGA 195343
                              i?i i vv vi  i  v i   ?  v   vivv ii v    -v  i
C rnd-5_family-         73 AATANTCTTCGGCGTCGTAGTCGTCNTCTTTGTGTTTCTCCTTCTGAAGG 24

  scaffold277|s     195344 ATGTCTGAGAACTGTCTTGAAT 195365
                             i  i v      i  i v  
C rnd-5_family-         23 ATATCCGTGAACTGCCTCGCAT 2

Matrix = 20p43g.matrix
Kimura (with divCpGMod) = 30.06
Transitions / transversions = 1.49 (58/39)
Gap_init rate = 0.03 (11 / 362), avg. gap size = 1.45 (16 / 11)


1025 13.90 0.00 0.00 scaffold277|size287546 195368 195554 (88797) rnd-4_family-140#Unknown 1 187 (1) m_b2255s001i30 92160

  scaffold277|s     195368 TTGTAGTCTTTCACCGTAGTCACATAATCAAAACGACCATAACTCAGGTT 195417
                            i      i  v?   ii  v        i  i  ?  i  i     ivv
  rnd-4_family-          1 TCGTAGTCCTTGNCCGCGGTGACATAATCGAAGCGNCCGTAGCTCAGAGA 50

  scaffold277|s     195418 TGGATTGGTGCTCTGAAGAAAAGTTACCCTCCCCATACCATTACGATAGG 195467
                           ?   v ?  i     ?     i  ?  i  ?  ?i       ?     ? 
  rnd-4_family-         51 NGGAATNGTACTCTGNAGAAAGGTNACTCTNCCNGTACCATTNCGATANG 100

  scaffold277|s     195468 CAACAAAATGACAAACAGCACTGCCAACACTTCGTACCGCACCTAATGAC 195517
                            ?        i  ?  ?   i ?  ?   vv   ?  ?     ?  i   
  rnd-4_family-        101 CNACAAAATGGCANACNGCATTNCCNACAGATCGNACNGCACCNAACGAC 150

  scaffold277|s     195518 ACCACGGGACCATTCTCTGAGATATCTTGCTGGTCAC 195554
                            v   ?  ?        ? i?  ?  ?i    ?    
  rnd-4_family-        151 AGCACNGGNCCATTCTCNGGNATNTCNCGCTGNTCAC 187

Matrix = 20p43g.matrix
Kimura (with divCpGMod) = 13.99
Transitions / transversions = 2.25 (18/8)
Gap_init rate = 0.00 (0 / 186), avg. gap size = 0.0 (0 / 0)


617 18.80 0.00 0.00 scaffold277|size287546 195560 195676 (88675) C rnd-1_family-927#Unknown (0) 123 7 m_b2255s001i31 92161

  scaffold277|s     195560 GTGTTATAATGAGTAGCACCAAATTTGAAAGCCAGTATATGACCTCTCTT 195609
                             i  i  ?i ?  v i?     i     ?     ?iv?v    ? ?   
C rnd-1_family-        123 GTATTGTANCGNGTCGTNCCAAACTTGAANGCCAGNGANGGACCNCNCTT 74

  scaffold277|s     195610 GGTGGTGTTCAAAAATTTCATATCAGCATCCTTGATGAGCTCAAAGCACT 195659
                           ?           i  ?ii   i  v   i   ii  ?     i  i    
C rnd-1_family-         73 NGTGGTGTTCAAGAANCCCATGTCTGCACCCTCAATNAGCTCGAAACACT 24

  scaffold277|s     195660 CATCATTGTTGTAACCC 195676
                            i  i i      ?   
C rnd-1_family-         23 CGTCGTCGTTGTANCCC 7

Matrix = 20p43g.matrix
Kimura (with divCpGMod) = 19.48
Transitions / transversions = 4.50 (18/4)
Gap_init rate = 0.00 (0 / 116), avg. gap size = 0.0 (0 / 0)

2062 16.96 0.51 0.00 scaffold277|size287546 195578 195972 (88379) C rnd-1_family-782#Unknown (0) 397 1 m_b2255s001i32 92161

  scaffold277|s     195578 CCAAATTTGAAAGCCAGTATATGACCTCTCTTGGTGGTGTTCAAAAATTT 195627
                                i     ?     ?iv?v    ? ?   ?  ?        i  ?ii
C rnd-1_family-        397 CCAAACTTGAANGCCAGNGANGGACCNCNCTTNGTNGTGTTCAAGAANCC 348

  scaffold277|s     195628 CATATCAGCATCCTTGATGAGCTCAAAGCACTCATCATTGTTGTAACC-C 195676
                              i  v       ii  ?     i  i     i  i i      ?  - 
C rnd-1_family-        347 CATGTCTGCATCCTCAATNAGCTCGAAACACTCGTCGTCGTTGTANCCNC 298

  scaffold277|s     195677 GGTCTCCGTGAATGGTGGTAGTGGGGAAATGAAGGCTGTTTGGGCTGTTG 195726
                               ?     i  ?  v  v  ?        ?  i     ?  ii     
C rnd-1_family-        297 GGTCNCCGTGGATNGTTGTCGTNGGGAAATGNAGACTGTTNGGATTGTTG 248

  scaffold277|s     195727 CTTCCTTTGATTATCATAAGACCAGATGTGAGAATGTCCTTTGCTGACTT 195776
                           v ?  i     v     ?     v  ?  v  i     i  ? ??    i
C rnd-1_family-        247 GTNCCCTTGATGATCATNAGACCCGANGTCAGGATGTCTTTNGNNGACTC 198

  scaffold277|s     195777 GCCATGATGATTCATGTGGCAAGACAAAGACAATCCCATAGCAATCGAAT 195826
                           ?  i     i           ?    i?  ? v?   i v  i  v  i 
C rnd-1_family-        197 NCCGTGATGGTTCATGTGGCANGACAGNGANATNCCCGTTGCGATGGAGT 148

  scaffold277|s     195827 TGATGCAGTTGCCCACTGGACCAAACAACTTATGACTCTTGTGCCTCGAG 195876
                                  i  ?  ?  ?     i  ?i    vv          i  i  ?
C rnd-1_family-        147 TGATGCAATTNCCNACNGGACCGAANGACTTCGGACTCTTGTGTCTTGAN 98

  scaffold277|s     195877 AGGGAGCTCTCTGCAGGTTTAGTTGACAACATTCCCAGTTTTTTGTTGTC 195926
                             i  i  ?  v?iv v   v  ?  ?vi   ? v?  i    i  i   
C rnd-1_family-         97 AGAGAACTNTCGNTTGCTTTCGTNGANCGCATNCGNAGCTTTTCGTCGTC 48

  scaffold277|s     195927 GATGATTAAATTGGTGTA-CCTTTGATAAAACAAATATCAGAAGTCC 195972
                                 ? ii  ?     -  v i  ii     i  i  ?       
C rnd-1_family-         47 GATGATNAGGTTNGTGTANCCGTCGACGAAACAGATGTCNGAAGTCC 1

Matrix = 20p43g.matrix
Kimura (with divCpGMod) = 17.65
Transitions / transversions = 2.19 (46/21)
Gap_init rate = 0.01 (2 / 394), avg. gap size = 1.00 (2 / 2)


3856 19.58 2.09 1.77 scaffold277|size287546 195665 196621 (87730) rnd-1_family-692#Unknown 1 960 (3) m_b2255s001i33 92162

  scaffold277|s     195665 TTGTTGTAACC-CGGTCTCCGTGAATGGTGGTAGTGGGGAAATGAAGGCT 195713
                            i      ?  -     ?     i  ?  v  v  ?           i  
  rnd-1_family-          1 TCGTTGTANCCNCGGTCNCCGTGGATNGTTGTCGTNGGGAAATGAAGACT 50

  scaffold277|s     195714 GTTTGGGCTGTTGCTTCCTTTGATTATCATAAGACCAGATGTGAGAATGT 195763
                              ?   i     v ?        v     ?     v  ?  v  i    
  rnd-1_family-         51 GTTNGGGTTGTTGGTNCCTTTGATGATCATNAGACCCGANGTCAGGATGT 100

  scaffold277|s     195764 CCTTTGCTGACTTGCCATGATGATTCATGTGGCAAGACAAAGACAATCCC 195813
                            i  ? ??    i?  i     i           ?    i?  ? v?   
  rnd-1_family-        101 CTTTNGNNGACTCNCCGTGATGGTTCATGTGGCANGACAGNGANATNCCC 150

  scaffold277|s     195814 ATAGCAATCGAATTGATGCAGTTGCCCACTGGACCAAACAACTTATG-AC 195862
                           i v  i  v  i        i  ?  ?  ?  ?  i  ?i    -  -i 
  rnd-1_family-        151 GTTGCGATGGAGTTGATGCAATTNCCNACNGGNCCGAANGACTT-TGCGC 199

  scaffold277|s     195863 TCTTGTGCCTCGAGAGGGAGCTCTCTGCAGGTTTAGTTGACAACATTCCC 195912
                                  i  i  ?  i  i  ?  vvi? v   v  ?  ?vi   ? v?
  rnd-1_family-        200 TCTTGTGTCTTGANAGAGAACTNTCGTTNGCTTTCGTNGANCGCATNCGN 249

  scaffold277|s     195913 AGTTTTTTGTTGTCGATGATTAAATTGGTGTACCT-TTGATAAAACAAAT 195961
                             i    i  i         ? ii  ?     ? i- i  ii  i  i  
  rnd-1_family-        250 AGCTTTTCGTCGTCGATGATNAGGTTNGTGTANCCGTCGACGAAGCAGAT 299

  scaffold277|s     195962 ATCAGAAGTCCTCCCACCCGTTTCCCTAAACAACTTCTCCAGCTCTCAAT 196011
                           i  ?        ?  ?  viiv  i       i      ?     ? ii 
  rnd-1_family-        300 GTCNGAAGTCCTNCCNCCAACGTCTCTAAACAGCTTCTCNAGCTCNCGGT 349

  scaffold277|s     196012 CTATACCATAAACAGGTCTCCAAAACACAGCGTCTTCAACTTCTTTAACC 196061
                            v  ?        i  ?     i  ?   v    i  vv v  v ivi v
  rnd-1_family-        350 CGATNCCATAAACGGGNCTCCAGAANACACCGTCCTCTTCGTCGTCCGCA 399

  scaffold277|s     196062 T----TTTGATGATGTGGGTTGCCCAGCACATTGACCTCCCAAACTGAGT 196107
                            ----   v -   -   ?i -- vi  i-    ?  ii v     ?v ?
  rnd-1_family-        400 TCGGATTTCA-GAT-TGGNCT--CGGGCG-ATTGNCCCTCAAAACTNCGN 444

  scaffold277|s     196108 AGCAAATCATTCATCCTAGCAATCTTCGAGTCAAGGGAGGAATGACAACT 196157
                               i         i  ? ?      vv?? vv  v  v i ivi i v 
  rnd-1_family-        445 AGCAGATCATTCATTCTNGNAATCTTGCNNTGCAGCGATGGACTGCGAGT 494

  scaffold277|s     196158 CTTCAACTTTGATAGAGACTCTGTCAACAATGGATGCAAC----GAC-AG 196202
                           ?    i i ivvi   ----i    i    -     vi i----   -i 
  rnd-1_family-        495 NTTCAGCCTCTTCAGA----TTGTCGACAA-GGATGGGATANGAGACTGG 539

  scaffold277|s     196203 ATGCTTCAATGCATCGGACAGACCACAACAATAGAAGCATAATCCAAAGA 196252
                                  i ?i    ?  ?  i ii  i           ?  ?       
  rnd-1_family-        540 ATGCTTCGANACATCNGANAGGCTGCAGCAATAGAAGCANAANCCAAAGA 589

  scaffold277|s     196253 A-CACACGAAGGAATGCGCCATACTCCTTCACATCCATAGTGGA--CTTC 196299
                            -  -?  ?     ?i vi i        ?  i     --   ?--    
  rnd-1_family-        590 AGCA-NCGNAGGAANACCTCGTACTCCTTNACGTCCAT--TGGNTCCTTC 636

  scaffold277|s     196300 TTCCTCTCCAACAGATACTTGCTCTGAAAGCAAAGAACACTTAACAACAA 196349
                           i i      iv    v     i       ? v?  ?     v  ? i? ?
  rnd-1_family-        637 CTTCTCTCCGCCAGAGACTTGTTCTGAAANCCNAGNACACTGAANAGNAN 686

  scaffold277|s     196350 TTTGGCGTTGTATAC-GAGTTCATGACTTGGTTTGCATTCAAGCCTGTTG 196398
                           ? i?        v  - v            i  ?       i?viv  i 
  rnd-1_family-        687 NTCNGCGTTGTAGACNGCGTTCATGACTTGATTNGCATTCAGNGTAGTCG 736

  scaffold277|s     196399 TTTTCTTGACATTCATATTTGTGATGGA-ATTGAATTCTTGGAGAACTCT 196447
                            i ii   viii  ---  v v   i  -i i      ?i    ?     
  rnd-1_family-        737 TCTCTTTGCTGCTC---TTGGAGATAGATGTCGAATTCNCGGAGNACTCT 783

  scaffold277|s     196448 CTTCTTGAGTTCCTTTACTTCTTCCTTTTACCCGTATTCTAGGTCAGAGT 196497
                               i ?  i     ?  i  i  ???v  ?  i ii  i  i  ?  i 
  rnd-1_family-        784 CTTCCTNAGCTCCTTNACCTCCTCNNNGTANCCATGCTCCAGATCNGAAT 833

  scaffold277|s     196498 CCACCTTGTTGAAAGAGAGGGCACCATCAGAATACTTCATGGGTACCTCC 196547
                            ?           ?    v  ?ivvi  ?vvi   iv?  ?  ?      
  rnd-1_family-        834 CNACCTTGTTGAANGAGATGGNGAAGTCNTCGTACCGNATNGGNACCTCC 883

  scaffold277|s     196548 TGCCAGATACCTGCA---TTGTCCAGTTCAAAATCGTCATCCAAATCTTC 196594
                                  i vv   ?--- i      v    i?     i  ?i ?     
  rnd-1_family-        884 TGCCAGACAGATGCNTCGTCGTCCAGATCAAGNTCGTCGTCNGANTCTTC 933

  scaffold277|s     196595 TCCTTCAACACTGGGGGTCCATGTCTC 196621
                           ?  v  i  ivvv  i     ?     
  rnd-1_family-        934 NCCATCGACGGATGGAGTCCANGTCTC 960

Matrix = 20p43g.matrix
Kimura (with divCpGMod) = 21.15
Transitions / transversions = 1.79 (118/66)
Gap_init rate = 0.03 (28 / 956), avg. gap size = 1.32 (37 / 28)


1097 16.32 0.00 0.53 scaffold277|size287546 196646 196836 (87515) rnd-5_family-608#Unknown 1 190 (491) m_b2255s001i34 92163

  scaffold277|s     196646 CTCTTCAACCTGGGTTTGGTCTAAATCATCTGATGACACATGGGATTCTA 196695
                                        ? viv      -     v      v i  ?      i
  rnd-5_family-          1 CTCTTCAACCTGGNTACCGTCTAA-TCATCGGATGACTCGTGNGATTCTG 49

  scaffold277|s     196696 TGCTGCTGCCTAGGTCTTCACGCTGGTTCAGTTGTCAAAGGAAATCGTTG 196745
                           vi     i           i          i   v i      ?    i 
  rnd-5_family-         50 GACTGCTACCTAGGTCTTCGCGCTGGTTCAATTGACGAAGGAANTCGTCG 99

  scaffold277|s     196746 TCACAGGGTGGAAAAGGATGACAAGTCACATCTTGATTGTTTGATGTTGG 196795
                                v      i     i   i ?       i    i   vv?      
  rnd-5_family-        100 TCACACGGTGGAGAAGGACGACGANTCACATCCTGATCGTTACNTGTTGG 149

  scaffold277|s     196796 AGTACTGCTACTGCGGAGAACTAGTGATGGTGGTACAGGCC 196836
                                i vi            ?v v    i   v i     
  rnd-5_family-        150 AGTACCGGCACTGCGGAGAACNCGAGATGATGGGATAGGCC 190

Matrix = 20p43g.matrix
Kimura (with divCpGMod) = 14.22
Transitions / transversions = 1.38 (18/13)
Gap_init rate = 0.01 (1 / 190), avg. gap size = 1.00 (1 / 1)


1645 12.99 17.15 2.54 scaffold277|size287546 196837 197215 (87136) genome_3_21671#DNA 1 433 (1) m_b2255s001i35 92164

  scaffold277|s     196837 TGACCTAAGCCAATAGTTGGGTTGAAGTTCTATGTAGTAAA--TAAGAAC 196884
                                      i        -                    --       
  genome_3_2167          1 TGACCTAAGCCGATAGTTGG-TTGAAGTTCTATGTAGTAAACATAAGAAC 49

  scaffold277|s     196885 GTGATGTTCCAGTTGATTGGAAATTATTTTTATGAGCGATTTTAATTGGG 196934
                               v                                v -  v  v  iv
  genome_3_2167         50 GTGAAGTTCCAGTTGATTGGAAATTATTTTTATGAGCTA-TTGAAATGAC 98

  scaffold277|s     196935 TGAGAATGAGGACTGTAAACTATCAGTCCT-----------CATGAAATT 196973
                            i i v         i v v i i      -----------    v i  
  genome_3_2167         99 TAAAACTGAGGACTGCACAATGTTAGTCCTCTCACTTATACCATGTAGTT 148

  scaffold277|s     196974 TTCATGGTAAATTGATTTGTGTCACAATTGA-CTATTTG--------TGA 197014
                            v   - i  v i    ------   v   i-i      --------  i
  genome_3_2167        149 TACAT-GCAATTCGATT------ACATTTGGTTTATTTGTACCCTATTGG 191

  scaffold277|s     197015 AGTTTTTACTGTGAAAGGCAAG-CCT------ACTTGGTCTTGC----CA 197053
                            -  i  i-   vvv iv  i -i  ------  i  i  vv  ----  
  genome_3_2167        192 A-TTCTTG-TGTTCCAATCAGGATCTTAGTGCACCTGATCAGGCTGTACA 239

  scaffold277|s     197054 ATGGGTCTT-GCAGGACTCCCTGGTCTTGCCAAAGGG------------- 197089
                           v   i  i -   i    v i            v   -------------
  genome_3_2167        240 TTGGATCCTGGCAAGACTACTTGGTCTTGCCAATGGGTCTTGCAGGACTC 289

  scaffold277|s     197090 ------------------TCTTACCAAATGTTTGGTGGGATTCTTTCTTC 197121
                           ------------------    i                      i    
  genome_3_2167        290 ACTGGTCTTGCCAATGAGTCTTGCCAAATGTTTGGTGGGATTCTTCCTTC 339

  scaffold277|s     197122 AATGGTAAGAATATTATTTTGTGATTATGCCCATGTCCTGATATTGGGGC 197171
                                                                             
  genome_3_2167        340 AATGGTAAGAATATTATTTTGTGATTATGCCCATGTCCTGATATTGGGGC 389

  scaffold277|s     197172 ATATGTGGGCCAGAAATACCAGTAGGTATCCTTGGCTCATGTCA 197215
                                          i                            
  genome_3_2167        390 ATATGTGGGCCAGAAGTACCAGTAGGTATCCTTGGCTCATGTCA 433

Matrix = 20p43g.matrix
Kimura (with divCpGMod) = 13.81
Transitions / transversions = 1.29 (27/21)
Gap_init rate = 0.06 (21 / 378), avg. gap size = 3.62 (76 / 21)


436 19.10 7.44 4.84 scaffold277|size287546 197216 197336 (87015) rnd-5_family-608#Unknown 186 309 (372) m_b2255s001i36 92163

  scaffold277|s     197216 AGGCCTTGGCATGATGCTTAAGGGTTGGGACTCAGTAAGAGCGTGC-TGA 197264
                                v        i ---  v-- i i  ?   i v  v?     -   
  rnd-5_family-        186 AGGCCGTGGCATGACG---AAT--TCGAGANTCAATTAGTNCGTGCCTGA 230

  scaffold277|s     197265 GCAGAT-TTTCAA-------CAACAACTGAATAGTGCCAGACTCAATTGA 197306
                               v -i   i ------- i         v     -   i  ii i  
  rnd-5_family-        231 GCAGCTGCTTCGAAGGCATGCGACAACTGAAGAGTGC-AGATTCGGTCGA 279

  scaffold277|s     197307 TCGTGAGGTGTGGAGTTCTCAACATACTGA 197336
                                ?  i i         i  i i    
  rnd-5_family-        280 TCGTGNGGCGCGGAGTTCTCGACGTGCTGA 309

Matrix = 20p43g.matrix
Kimura (with divCpGMod) = 12.67
Transitions / transversions = 2.67 (16/6)
Gap_init rate = 0.07 (9 / 120), avg. gap size = 1.67 (15 / 9)


547 20.83 2.05 1.36 scaffold277|size287546 197339 197484 (86867) C rnd-1_family-333#Unknown (428) 147 1 m_b2255s001i37 92165

  scaffold277|s     197339 ATTTC-GACAATTTTCCATGATTCCTAGGTCACCGAGAATAGGCAATTTT 197387
                                - v  i      i  vi?v ?   i ?v v i             
C rnd-1_family-        147 ATTTCAGTCAGTTTTCCGTGCCNACNAGGCCNGCCAAAATAGGCAATTTT 98

  scaffold277|s     197388 CTGTTCAAACTTATAAA--AATACATGTTTTAAGGTGGGAATAGGGTATT 197435
                           ?i i  v   -- iv  --  vvi           vvv    i  v?  v
C rnd-1_family-         97 NCGCTCTAAC--ACCAACTAAGCTATGTTTTAAGGGCCGAATGGGTNATG 50

  scaffold277|s     197436 AGTCAAAGTATGCTATTTCCAGCATTTGTTGGTTTTAACCCAACCGGGG 197484
                                  i  ?        vv            ?   i? vi       
C rnd-1_family-         49 AGTCAAAATANGCTATTTCATGCATTTGTTGGTNTTAGNCGGACCGGGG 1

Matrix = 20p43g.matrix
Kimura (with divCpGMod) = 24.30
Transitions / transversions = 0.76 (13/17)
Gap_init rate = 0.03 (4 / 145), avg. gap size = 1.25 (5 / 4)


2017 21.09 3.17 1.33 scaffold277|size287546 197505 197946 (86405) genome_12_10264#DNA 46 495 (8) m_b2255s001i38 92166

  scaffold277|s     197505 TTTTG-GATTTAGGATCC-TTACATAAAAATAGAACCTTATCCTTAACAC 197552
                              i -     v    v - i  i   v   v  i      vv  i   v
  genome_12_102         46 TTTCGCGATTTCGGATGCGTCACGTAATAATCGAGCCTTATGGTTGACAG 95

  scaffold277|s     197553 ATCATAGACCGACCT--AATCTTTGTATTCGTCTACATCAATGCGAACCT 197600
                              i     --  i -- i   ii    i    v ii    ii  i    
  genome_12_102         96 ATCGTAGAC--ACTTGTAGTCTCCGTATCCGTCAATGTCAACACGGACCT 143

  scaffold277|s     197601 TATCATGGCCAGAGTACACAGGGTACAACATTGTGTAGTTGACTTGGCAT 197650
                                     ii         v     ---             v   ii 
  genome_12_102        144 TATCATGGCCGAAGTACACAGCGTACA---TTGTGTAGTTGACATGGTGT 190

  scaffold277|s     197651 GATTGTGGCTGTGAGGTGCTAAATTGAATTCTGTTCATGA--GTTTTTTC 197698
                                   ii    i  vv vv-             i i --i   v v 
  genome_12_102        191 GATTGTGGTCGTGAAGTCATTT-TTGAATTCTGTTCGTAATTATTTATAC 239

  scaffold277|s     197699 AATAGGAACTCAGTATTAAAAGTTGCGAACTGTCGAGCGATATGTTACAA 197748
                            i             iv    i         v   v     i   vv i 
  genome_12_102        240 AGTAGGAACTCAGTACAAAAAATTGCGAACTTTCGCGCGATGTGTGCCGA 289

  scaffold277|s     197749 TCCAGAAACTTGGGGCCTCTTTTCCAAAAATTGCTCTGCATTGGCCGACA 197798
                                      i         i  v    i  vv   i i i       i
  genome_12_102        290 TCCAGAAACTTAGGGCCTCTTCTCAAAAAGTTCATCTACGTCGGCCGACG 339

  scaffold277|s     197799 CAGAGCAAATTGCTCTGCATTGAAATTGTTGGCTGATAATCCATTCAACG 197848
                               vv    ii      i ii  v i            i      vv  
  genome_12_102        340 CAGATGAAATCACTCTGCGTCAAATTCGTTGGCTGATAACCCATTCTCCG 389

  scaffold277|s     197849 GAGAGCAACATGCTCTGCATCTTT-TCTGTGTTGCCATAAGATTGGAAAA 197897
                                    i        i    i-    i  ii       i  v vv  
  genome_12_102        390 GAGAGCAACGTGCTCTGCGTCTTCGTCTGCGTCACCATAAGGTTCGTTAA 439

  scaffold277|s     197898 TCCCTACTTAGAGTACAAAAA--CAATGTGC--TCTGCATT---CTGCAC 197940
                                  v     i       -- i    i --   i i  --- i    
  genome_12_102        440 TCCCTACGTAGAGCACAAAAATGCGATGTACCGTCTACGTTCCACCGCAC 489

  scaffold277|s     197941 GGTAAG 197946
                            i    
  genome_12_102        490 GATAAG 495

Matrix = 20p43g.matrix
Kimura (with divCpGMod) = 19.41
Transitions / transversions = 1.79 (59/33)
Gap_init rate = 0.03 (14 / 441), avg. gap size = 1.43 (20 / 14)


3740 11.19 1.88 8.29 scaffold277|size287546 197978 198669 (85682) rnd-1_family-127#Unknown 1 651 (321) m_b2255s001i39 92167

  scaffold277|s     197978 GTAAGACCACTAAAGAAGAATACTTTTCTTGTG-ATGACAACTTTCAATA 198026
                                              v  i         i-                
  rnd-1_family-          1 GTAAGACCACTAAAGAAGATTATTTTTCTTGTATATGACAACTTTCAATA 50

  scaffold277|s     198027 GACTTTACTTTATGTAAGATTTTATTCAGGCAGTCATATCTAAAAAGACA 198076
                                  i            i        i         iv v       
  rnd-1_family-         51 GACTTTATTTTATGTAAGATCTTATTCAGACAGTCATATTAACAAAGACA 100

  scaffold277|s     198077 TGTCAGATTAGTCACAAGCACAACAAGATACTTTTACCATCCTGAGTTGA 198126
                           i    v               i         ------    ?i       
  rnd-1_family-        101 CGTCACATTAGTCACAAGCACGACAAGATAC------CATCNCGAGTTGA 144

  scaffold277|s     198127 ACTTGCATAGGTTTTCAAAAGCATTAAAATCCGTAGGGTACGAGTCATAA 198176
                            v            i    v    v             v v         
  rnd-1_family-        145 AGTTGCATAGGTTTCCAAATGCATGAAAATCCGTAGGGGAGGAGTCATAA 194

  scaffold277|s     198177 TGACGGCCACCAAGCAACCATGATCAGAGTTTGCATTCAAA--AAAAGAA 198224
                                    ?                     i       i --       
  rnd-1_family-        195 TGACGGCCANCAAGCAACCATGATCAGAGTTCGCATTCAGAGAAAAAGAA 244

  scaffold277|s     198225 GCGTACATCCGGTGTATGTATTATAAGATCGCAAAGTTAAGACCAAGAGG 198274
                                ----------------------------                 
  rnd-1_family-        245 GCGTA----------------------------AAGTTAAGACCAAGAGG 266

  scaffold277|s     198275 AGTGATGTCATCATGATGTGTGGAAAGAAAGGAATGAAGAGAGGTGGTAT 198324
                             i    i i     ---  i ii  --   v             v--- 
  rnd-1_family-        267 AGCGATGCCGTCATG---TGCGAGAA--AAGCAATGAAGAGAGGTT---T 308

  scaffold277|s     198325 GATAGGTGAGCCCGTATATT-ATTTTGA-GTGCATGTTGAGAATCATGTA 198372
                             i       ivv  ii   - i  i  - v     v       ----- 
  rnd-1_family-        309 GACAGGTGAGTGGGTGCATTTACTTCGATGAGCATGGTGAGAAT-----A 353

  scaffold277|s     198373 ACAAAAAAAACCACTTACTCAAAAATTTCGGGCAGAAAATTGTATTTCTT 198422
                               i    -               vv   v  i   ?  i  i      
  rnd-1_family-        354 ACAAGAAAA-CCACTTACTCAAAAAAATCGTGCGGAANATCGTGTTTCTT 402

  scaffold277|s     198423 GTAGATATGGGATGTGACGCTTGTTGAGGTCCAAAATTTATGAGCACTTC 198472
                                 v          vi     i       i                 
  rnd-1_family-        403 GTAGATCTGGGATGTGAGACTTGTCGAGGTCCGAAATTTATGAGCACTTC 452

  scaffold277|s     198473 CGATGACCAAAAATTCAAGATATGAAGTATGGAAAGGTATAGTATGGTAC 198522
                                                 i   vi  ii i i  ---         
  rnd-1_family-        453 CGATGACCAAAAATTCAAGATACGAATCATAAAGAAGT---GTATGGTAC 499

  scaffold277|s     198523 CATTAGAGAAATGATTATTGATACCTGCCCCTGATTGTACACATATAAAA 198572
                           v---       vi i v                  i        v     
  rnd-1_family-        500 A---AGAGAAAGAACTCTTGATACCTGCCCCTGATCGTACACATTTAAAA 546

  scaffold277|s     198573 ATGAAAACAGAGAAACGGGCCCTTCGTGACTCTTGTGAATAAATTT---- 198618
                               i     v                             i     ----
  rnd-1_family-        547 ATGAGAACAGCGAAACGGGCCCTTCGTGACTCTTGTGAATGAATTTAGTC 596

  scaffold277|s     198619 ATTT----ATGAAGAAAGATTGAAAAAGACCGGAACATTCCCTTTAAAAT 198664
                               ----         ?  ?i  i           i             
  rnd-1_family-        597 ATTTTATAATGAAGAAANATNAAAGAAGACCGGAACGTTCCCTTTAAAAT 646

  scaffold277|s     198665 ATCTA 198669
                                
  rnd-1_family-        647 ATCTA 651

Matrix = 20p43g.matrix
Kimura (with divCpGMod) = 9.72
Transitions / transversions = 1.73 (45/26)
Gap_init rate = 0.09 (60 / 691), avg. gap size = 1.12 (67 / 60)


2680 12.61 4.77 0.88 scaffold277|size287546 198670 199109 (85242) C genome_11_21359#DNA (0) 457 1 m_b2255s001i40 92168

  scaffold277|s     198670 CCGTATAAACCTCATTATAAGAGCTGATGTATTATAAGAACATTGCGCCA 198719
                                   v                i i i              v    i
C genome_11_213        457 CCGTATAACCCTCATTATAAGAGCTAACGCATTATAAGAACATTTCGCCG 408

  scaffold277|s     198720 ATTCTCAGGACATTTGTGTTTTACTCTGTTAAAACGCGAACTATAGCTCT 198769
                                           i      vi          i i      v     
C genome_11_213        407 ATTCTCAGGACATTTGCGTTTTAACCTGTTAAAACACAAACTATTGCTCT 358

  scaffold277|s     198770 AACTATTTCTCCTTTAGATTCCCCAAG---------ATACACACATATGT 198810
                             i         v              ---------              
C genome_11_213        357 AATTATTTCTCCGTTAGATTCCCCAAGTCCACAGCAATACACACATATGT 308

  scaffold277|s     198811 GTTGCTCCCCGTAACTCCGTTGGGAAGCAAAGTTACGGGGAATCATGTGA 198860
                                               iv   v                        
C genome_11_213        307 GTTGCTCCCCGTAACTCCGTCTGGACGCAAAGTTACGGGGAATCATGTGA 258

  scaffold277|s     198861 AAACACTCATGACACATC-ATCACATCACTGGTGGGCTTACTTGTGGGCA 198909
                                 v    i      -                       vi --v v
C genome_11_213        257 AAACACACATGGCACATCAATCACATCACTGGTGGGCTTACTGAT--TCT 210

  scaffold277|s     198910 GTGGGTGGGCATTTTGGACCACTGTACAAATGGTGGGTAAGCAGATCA-- 198957
                           ii  v    - v       iii vi vi      v   ii   v   i--
C genome_11_213        209 ACGGTTGGG-AGTTTGGACTGTTCCAAGAATGGTCGGTGGGCACATCGGC 161

  scaffold277|s     198958 GCCCAATGGCTTTTGTATCGTAGTAGGAGGTAAA---------AAAATAA 198998
                               i   v  v                      ---------       
C genome_11_213        160 GCCCGATGTCTATTGTATCGTAGTAGGAGGTAAAAAATAAAATAAAATAA 111

  scaffold277|s     198999 CAGATACTTTTCACACCTCCCGTGTTAAAAACACATACAACACTCATATT 199048
                                                             vv   vvv   ii   
C genome_11_213        110 CAGATACTTTTCACACCTCCCGTGTTAAAAACACTAACACGCCTCGCATT 61

  scaffold277|s     199049 ATAAGAACAGATAAAGGTATCATTTGTACATTTGCCCGTTCTTATAATGA 199098
                              i     v- v             v                       
C genome_11_213         60 ATAGGAACAT-TTAAGGTATCATTTGGACATTTGCCCGTTCTTATAATGA 12

  scaffold277|s     199099 GGTTTATATGG 199109
                             v     i  
C genome_11_213         11 GGGTTATACGG 1

Matrix = 20p43g.matrix
Kimura (with divCpGMod) = 11.86
Transitions / transversions = 0.96 (27/28)
Gap_init rate = 0.02 (8 / 439), avg. gap size = 3.12 (25 / 8)


2331 7.14 0.65 0.32 scaffold277|size287546 199110 199418 (84933) rnd-1_family-127#Unknown 650 959 (13) m_b2255s001i41 92167

  scaffold277|s     199110 TATATTACAGTAACTGTATGTCAT-AAAAATATCACCTGTTGGCCTGTAT 199158
                             v                     -      - i  v    v       v
  rnd-1_family-        650 TAAATTACAGTAACTGTATGTCATCAAAAAT-TTACGTGTTCGCCTGTAA 698

  scaffold277|s     199159 GTCTATTTCAAGTTGTTATGACAAGAAAA-AATCTTCTTGTTTTGTCTTA 199207
                                           i            -          iv v      
  rnd-1_family-        699 GTCTATTTCAAGTTGTCATGACAAGAAAAAAATCTTCTTGCGTGGTCTTA 748

  scaffold277|s     199208 CATACACAATACCACAGTTGTTGTCTGCACTCGTGTTCTTACAATTTTAG 199257
                                       ?  i     ii                           
  rnd-1_family-        749 CATACACAATACNACGGTTGTCATCTGCACTCGTGTTCTTACAATTTTAG 798

  scaffold277|s     199258 GTAGCTTGTCATCAAAGGGGGAGTCCCTTTGTCACATCACGGAGAACCAC 199307
                                v                   i                        
  rnd-1_family-        799 GTAGCATGTCATCAAAGGGGGAGTCTCTTTGTCACATCACGGAGAACCAC 848

  scaffold277|s     199308 TGGTTACACACATGGTTCACCGTGATGTGACAAAGACTCCACCTTGATGA 199357
                            v       v i                    i                 
  rnd-1_family-        849 TCGTTACACTCGTGGTTCACCGTGATGTGACAGAGACTCCACCTTGATGA 898

  scaffold277|s     199358 CAAGCTATCAAAAATAGTAAGAAAACTCGTGCAGATGAAAACTGTGGTAT 199407
                                  i                              v   i       
  rnd-1_family-        899 CAAGCTACCAAAAATAGTAAGAAAACTCGTGCAGATGACAACCGTGGTAT 948

  scaffold277|s     199408 TTTTTATAGTA 199418
                            v         
  rnd-1_family-        949 TATTTATAGTA 959

Matrix = 20p43g.matrix
Kimura (with divCpGMod) = 6.25
Transitions / transversions = 1.00 (11/11)
Gap_init rate = 0.01 (3 / 308), avg. gap size = 1.00 (3 / 3)


1824 10.99 0.36 0.73 scaffold277|size287546 199422 199696 (84655) C rnd-1_family-705#Unknown (0) 276 3 m_b2255s001i42 92169

  scaffold277|s     199422 TATTATCCCTTGCAGGGAAGTGAAAAATCTATCAGA-TTTTTTGCCATCA 199470
                                         v      -    v   i     -     ?       
C rnd-1_family-        276 TATTATCCCTTGCACGGAAGT-AAAATTCTGTCAGAATTTTTNGCCATCA 228

  scaffold277|s     199471 ACATCTCGACGCGATCGTGTCAAGACAATTTGACGACCATGAGTCTCGAC 199520
                             i  i                 i v   i- ?         vv?  vi?
C rnd-1_family-        227 ACGTCCCGACGCGATCGTGTCAAAAAAATC-GNCGACCATGACANTCCGN 179

  scaffold277|s     199521 CACCCTTAAAAAGTGGAATAAGACTGTAATAACTCAATCAGTTTTTGGCC 199570
                                ii     ii   v        i         i             
C rnd-1_family-        178 CACCCCCAAAAAACGGATTAAGACTGCAATAACTCAGTCAGTTTTTGGCC 129

  scaffold277|s     199571 AACGACATTCCTGCTGGCATCGCCGTGAAGACGCCATCACCACGCATCCA 199620
                           i  i         ?             v  v          i        
C rnd-1_family-        128 GACAACATTCCTGNTGGCATCGCCGTGTAGCCGCCATCACCGCGCATCCA 79

  scaffold277|s     199621 GCGATGCTAACCATATTGGTTAGTGCACCTTACATCAGGAGTTCTTGCCT 199670
                                i                       v      v ?    v      
C rnd-1_family-         78 GCGATACTAACCATATTGGTTAGTGCACCATACATCCGNAGTTATTGCCT 29

  scaffold277|s     199671 CGGAAGTGCTGCAAAAGTTGCCTGAC 199696
                            vv        ?              
C rnd-1_family-         28 CCCAAGTGCTGNAAAAGTTGCCTGAC 3

Matrix = 20p43g.matrix
Kimura (with divCpGMod) = 9.88
Transitions / transversions = 1.14 (16/14)
Gap_init rate = 0.01 (3 / 274), avg. gap size = 1.00 (3 / 3)


574 18.27 0.00 0.00 scaffold277|size287546 199765 199868 (84483) genome_3_13960#DNA 1 104 (176) m_b2255s001i43 92170

  scaffold277|s     199765 CTGGGTTGCAAATTACCCAGTAATTCCCCAGGAATTACTGATTTTTGGGT 199814
                             i                            v    v vi   vii    
  genome_3_1396          1 CTAGGTTGCAAATTACCCAGTAATTCCCCAGTAATTTCGAATTACCGGGT 50

  scaffold277|s     199815 AATGTTGCCTTTTTTTGGAGCAAAGGTGGTTCCCCTCCATGTGAAATTAC 199864
                              v   v         i iv i   i        v  vv          
  genome_3_1396         51 AATTTTGGCTTTTTTTGAAAAAGAGGCGGTTCCCCACCTAGTGAAATTAC 100

  scaffold277|s     199865 TGTG 199868
                             i 
  genome_3_1396        101 TGCG 104

Matrix = 20p43g.matrix
Kimura (with divCpGMod) = 17.59
Transitions / transversions = 0.90 (9/10)
Gap_init rate = 0.00 (0 / 103), avg. gap size = 0.0 (0 / 0)


2129 17.11 3.21 0.00 scaffold277|size287546 199881 200254 (84097) rnd-1_family-304#DNA/hAT-Tag1 4 389 (1800) m_b2255s001i44 92171

  scaffold277|s     199881 AAGATTTTTGGGTAATTGGCCAGTAACAGTATGATTTAAACACAGTAATG 199930
                                              v           i      i  i       i
  rnd-1_family-          4 AAGATTTTTGGGTAATTGGACAGTAACAGTACGATTTAGACGCAGTAATA 53

  scaffold277|s     199931 TCTAACTCGGCCGGAGTAAAGTTTGTGTCAGATTCAAGGTATCCAGAACA 199980
                                v      i            iv   v                   
  rnd-1_family-         54 TCTAAATCGGCCAGAGTAAAGTTTGCCTCATATTCAAGGTATCCAGAACA 103

  scaffold277|s     199981 TTGTCCGTCTGTCCCTCATTAATACACATGTTGATTGTGGCCGATGCTTT 200030
                           v    i         v   v  v  i     i   i     v        
  rnd-1_family-        104 GTGTCTGTCTGTCCCACATAAAAACGCATGTCGATCGTGGCAGATGCTTT 153

  scaffold277|s     200031 CATTTTCACACTGCT------------GCGCTCTTGTTTCCCCATCCATT 200068
                                    i     ------------       ii         i    
  rnd-1_family-        154 CATTTTCACGCTGCTGAGCTCTCTGCCGCGCTCTCATTTCCCCATTCATT 203

  scaffold277|s     200069 GGTCTGCCCTACCATGAGAATTATTGCAGCTGCGACATAATTCAGGCCAT 200118
                           vv     i v                 i  i     i     ?     i 
  rnd-1_family-        204 TTTCTGCTCGACCATGAGAATTATTGCGGCCGCGACGTAATTNAGGCCGT 253

  scaffold277|s     200119 TCATCCGTAACTGCTGGTAGCCTACAAACACGCCTTGTACTGGATTGTTG 200168
                             v         i        v   v i i       i ivvv       
  rnd-1_family-        254 TCCTCCGTAACTACTGGTAGCATACCAGCGCGCCTTGCATGCCATTGTTG 303

  scaffold277|s     200169 CTGTTGTTGCAGCGCACATATCAAGTAGTAAGAAGGTAATTTTACTTTTT 200218
                                     v       vv ii v             v vi v  v   
  rnd-1_family-        304 CTGTTGTTGCTGCGCACAATTTGACTAGTAAGAAGGTATTGCTCCTGTTT 353

  scaffold277|s     200219 GATTGTTGCATAGAAATTACTGTTTTCGCCGCGGCA 200254
                                    i vi  v iv  v  i   v  i v  
  rnd-1_family-        354 GATTGTTGCGTCAAATTCTCTTTTCTCGACGTGCCA 389

Matrix = 20p43g.matrix
Kimura (with divCpGMod) = 15.83
Transitions / transversions = 1.00 (32/32)
Gap_init rate = 0.00 (1 / 373), avg. gap size = 12.00 (12 / 1)

333 23.25 3.85 10.66 scaffold277|size287546 200205 200334 (84017) rnd-1_family-304#DNA/hAT-Tag1 551 672 (1517) m_b2255s001i45 92171

  scaffold277|s     200205 TAATTTTACTTTTTGATTGTTGCATAGAAATTACTGT---TTTCGCCGCG 200251
                             v i  i               i i  --  ?i   ---   ii-----
  rnd-1_family-        551 TATTCTTGCTTTTTGATTGTTGCGTGGA--TTNTTGTGCTTTTTA----- 593

  scaffold277|s     200252 GCAGCCACCACTGATGCTGCCCTTTTTGTGCGTTCCTCTCCTTCAGTCTT 200301
                           ------ ii? v      v i   iiii   v       i  v       
  rnd-1_family-        594 ------ATTNCAGATGCTTCTCTTCCCATGCCTTCCTCTTCTGCAGTCTT 637

  scaffold277|s     200302 AC--CGCCCCCAATCAAAGCAAATATGGCGCAATC 200334
                             --  v   v ii         v v   i     
  rnd-1_family-        638 ACCTCGGCCCAAGCCAAAGCAAAAAAGGCACAATC 672

Matrix = 20p43g.matrix
Kimura (with divCpGMod) = 27.81
Transitions / transversions = 2.00 (18/9)
Gap_init rate = 0.12 (15 / 129), avg. gap size = 1.20 (18 / 15)


314 25.48 4.71 7.53 scaffold277|size287546 200425 200615 (83736) rnd-1_family-304#DNA/hAT-Tag1 389 574 (1615) m_b2255s001i46 92172

  scaffold277|s     200425 ACGATTACTTACGCAAAACCATATGCTGCC----G--CGTGATCTGTTGA 200468
                            i  i v  v       v  i v v     ---- --  i     v i  
  rnd-1_family-        389 ATGACTTCTGACGCAAATCCGTCTTCTGCCTCGCGATCGCGATCTCTCGA 438

  scaffold277|s     200469 AGCAGCCCGTTA-AAGCATAACT-ACAAGTTTCCCGCAAGCAAACACTTC 200516
                                  i-   -vv        -i  i    vvv vv v     i ?  
  rnd-1_family-        439 AGCAGCCT-TTACCCGCATAACTCGCAGGTTTAAGGGCATCAAACGCNTC 487

  scaffold277|s     200517 TTGTACCCACTACAGGTTTCCTGCAAATGCATCTTGTCCTAGGTTGTTGC 200566
                           v  v v  v v         --  i  v  -  ------- v  i i --
  rnd-1_family-        488 GTGAAACCTCAACAGGTTTC--GCGAAAGC-TC-------ACGTCGCT-- 525

  scaffold277|s     200567 TTTGTCTAGTGCTTTTATTTGGAATGT-TTGTTGCTTTTTGATTGTTGTG 200615
                                vi  i- v   i  ivvi  v -  v                 i 
  rnd-1_family-        526 TTTGTGCAGC-CATTTGTTCTTGATTTATTCTTGCTTTTTGATTGTTGCG 574

Matrix = 20p43g.matrix
Kimura (with divCpGMod) = 25.32
Transitions / transversions = 0.67 (18/27)
Gap_init rate = 0.10 (19 / 190), avg. gap size = 1.21 (23 / 19)


1645 21.32 1.47 0.24 scaffold277|size287546 200631 201039 (83312) rnd-1_family-304#DNA/hAT-Tag1 1696 2109 (80) m_b2255s001i47 92173

  scaffold277|s     200631 AGCCAAGGATGAACTTCATATTGCCATTGCTCATTGGATTGCTGCCCACT 200680
                               i i  v   i viv v vi    i       ivv ?     i    
  rnd-1_family-       1696 AGCCGAAGAAGAATTGTCTTTGACCATCGCTCATTATCTNGCTGCTCACT 1745

  scaffold277|s     200681 GCCTTCCCTTTTCT-ATGTCAGAGGATGCACTATTCAAGCAAATTCTGGC 200729
                           vv            -  -  v  i   v v  ?     vvi   i   v?
  rnd-1_family-       1746 CGCTTCCCTTTTCTCAT-TCCGAAGATCCCCTNTTCAACAGAATCCTGCN 1794

  scaffold277|s     200730 AAAGGCAAGAGCAACAAATCATAAGTATGTCCATCCCTCCGAGTACCAAG 200779
                                 ?  i?    v  i  i     i vv v   ?vvvii      i 
  rnd-1_family-       1795 AAAGGCNAGGNCAACCAACCACAAGTACGAGCCTCCNAAGAGGTACCAGG 1844

  scaffold277|s     200780 TTGCCGGCCGTTTGTAGGATGCCAACTTTGCTGCTTACCAGAAAGACTCC 200829
                               v  ?  i   ivv     ?v    i  v? i        i   v? 
  rnd-1_family-       1845 TTGCGGGNCGCTTGCTTGATGCNCACTTCGCANCCTACCAGAAGGACGNC 1894

  scaffold277|s     200830 TTTGACTCTCTTCTAGCTGACATAGAGAGATATGGTGTGAGCATTTTTGG 200879
                           i v  i  ?  v     v  ii v  v vv     ?v  i ?  i     
  rnd-1_family-       1895 CTGGATTCNCTGCTAGCGGATGTCGATACTTATGGNCTGGGNATCTTTGG 1944

  scaffold277|s     200880 CGACGGTGCAACAATAGTCAAGACACCGAT----AACATCCTTGCAAGCT 200925
                           ?  i  ?  v  ?  v        ?  ?? ----   i       v    
  rnd-1_family-       1945 NGATGGNGCCACNATCGTCAAGACNCCNNTGATNAACGTCCTTGCCAGCT 1994

  scaffold277|s     200926 CTCCCACCAACCCCAGTTGTGTTCTGGATGTGGTTGACTGCACCAACCAC 200975
                               v v   i  v           v  i  v          v i ?   
  rnd-1_family-       1995 CTCCAAACAATCCAAGTTGTGTTCTTGACGTCGTTGACTGCAGCGANCAC 2044

  scaffold277|s     200976 ATGATGACAGCAGGAAAGAAGGAT-CATGGTATATTACAAAGCAAATTTT 201024
                              ?      vv  v  i      - ?    ?    i v   ? i  ?  
  rnd-1_family-       2045 ATGNTGACAGGCGGCAAAAAGGATGCNTGGTNTATTGCCAAGNAGATNTT 2094

  scaffold277|s     201025 ACCTCTTATGCGAAA 201039
                              ?? i     ?  
  rnd-1_family-       2095 ACCNNTCATGCGNAA 2109

Matrix = 20p43g.matrix
Kimura (with divCpGMod) = 24.99
Transitions / transversions = 0.78 (38/49)
Gap_init rate = 0.01 (4 / 408), avg. gap size = 1.75 (7 / 4)


4270 23.99 4.12 2.13 scaffold277|size287546 201239 202622 (81729) C rnd-1_family-328#Unknown (0) 1419 9 m_b2255s001i48 92174

  scaffold277|s     201239 CCCAATGATGCATTTGACTCATTCAAGTTTTGGATGCCAAAGATATGATA 201288
                               i      v  i  ? ii                 v i      iv 
C rnd-1_family-       1419 CCCAGTGATGCCTTCGANTTGTTCAAGTTTTGGATGCCTAGGATATGGGA 1370

  scaffold277|s     201289 TCACTACCAACCTCAATTGCTAAGTGACATTGTTCGTGTGGCTTAATTGC 201338
                           vi i   v      i?   i i i    i ?        ?v    v    
C rnd-1_family-       1369 GTATTACAAACCTCGNTTGTTGAATGACGTNGTTCGTGTNTCTTATTTGC 1320

  scaffold277|s     201339 TTAGTCCTGACCCCCTTGTTATGGCACATTCTGCAGA--CAAAGCAAACA 201386
                            v            viii ?     viv v  v  i --  i  --    
C rnd-1_family-       1319 TGAGTCCTGACCCCGCCATNATGGCTTTTGCTTCAAAACCAGAG--AACA 1272

  scaffold277|s     201387 TTGATCCCCTAGACAGGCTTGCAATGGAAAACCTTGTTC-GAAAGATGTT 201435
                           vv     vvv       i v   -  vi  vvv   v  - ?        
C rnd-1_family-       1271 GGGATCCAGAAGACAGGTTGGCA-TGTGAACGGTTGATCTGNAAGATGTT 1223

  scaffold277|s     201436 TGTACCTCGAAACATGCTTCTGGTA--GAAGCTCAAGAGAGGGAGGAGGC 201483
                              i   viv   v v    --   --  i vv i    vi      i  
C rnd-1_family-       1222 TGTGCCTAACAACTTTCTTC--GTAAAGAGGAGCGAGAGCAGGAGGAAGC 1175

  scaffold277|s     201484 AAGGTTGATCCACAAGCTCTGGGAGGAATATGCAGATTTCACAAGTAAGC 201533
                           ?        iv i   i i   v    ii  ivv  i   vvi v     
C rnd-1_family-       1174 NAGGTTGATTGATAAGTTTTGGCAGGAGCATAACGACTTCTGGACTAAGC 1125

  scaffold277|s     201534 AAGGATTCTTCAACTCAAAGCATATTTGGATCACAGC--AGAGTCTGGAG 201581
                            i    ?      v  ? i   i  ?     ?  v  --   i  i   ?
C rnd-1_family-       1124 AGGGATNCTTCAAGTCNAGGCACATNTGGATNACTGCTGAGAATCCGGAN 1075

  scaffold277|s     201582 ATTGCTTGGCCCATGTGTGGCATAAGAACTACTCCCTACCATACATGGAG 201631
                           ??i -- ?       v      i     ?      ?vv    v  iv   
C rnd-1_family-       1074 NNCG--TNGCCCATGAGTGGCACAAGAANTACTCCNGCCCATTCACTGAG 1027

  scaffold277|s     201632 GTATTGAGGAAGTTAGGGTGTTGGGT-ATGTTCAACATTGCTCGGGATTG 201680
                                vi v i i i     ivi  i- i  i    - i i v  ?    
C rnd-1_family-       1026 GTATTTGGCAGGCTGGGGTGCAAGGCGACGTCCAAC-TCGTTAGGNATTG 978

  scaffold277|s     201681 GAGAGGCTGAGCGTCACTGGAAAGTTACAAAGAGAAACAAGCAAGGGCAG 201730
                            i     v     ?        i ii  v     i      vi?  ?   
C rnd-1_family-        977 GGGAGGCGGAGCGNCACTGGAAGGCCACCAAGAGGAACAAGGGNGGNCAG 928

  scaffold277|s     201731 AGAGCAAGACTTGGGG-CAGCGAGGACAAAGAAGCAGTCAGCCATTTCTG 201779
                           v    ? -    i  ?- i v? i   v         ?    v  iv v 
C rnd-1_family-        927 CGAGCNA-ACTTAGGNACGGANAAGACCAAGAAGCAGNCAGCAATCGCAG 879

  scaffold277|s     201780 CAGCATACAGTCATGAGAAGTCT-GCCCTCA---GGAGGTTGGCTGTGTC 201825
                               v                 ?- ? i  i---i    i ii iiv---
C rnd-1_family-        878 CAGCCTACAGTCATGAGAAGTCNAGNCTTCGTCGAGAGGCTAACCAA--- 832

  scaffold277|s     201826 TAAAGCTGGTAAGTTGAACGAAGATGCAGATTTTGACCAGTTCCTTGGAG 201875
                           -  i            v i     i vi     i        i v   vi
C rnd-1_family-        831 -AAGGCTGGTAAGTTGTATGAAGACGAGGATTTCGACCAGTTTCATGGTA 783

  scaffold277|s     201876 AGGGGGTTTGGGAGGACATAAAGCGACTTGCTACTCGCATTTTCAGGGCT 201925
                            i  v  i        v vi   v iv  v i i   iv ?        v
C rnd-1_family-        782 AAGGCGTCTGGGAGGAAAGGAAGAGGATTCCCATTCGTCTNTTCAGGGCA 733

  scaffold277|s     201926 TGGTATGAAAGTTGGAAAGATGCACAGCTAAATAGTGCAGGTGATGACAG 201975
                                i  ii     i i??vvi?     v  ?  i  ?  v     i  
C rnd-1_family-        732 TGGTACGAGGGTTGGGAGNNATTNCAGCTTAANAGCGCNGGGGATGATAG 683

  scaffold277|s     201976 GTTTGCAGCTGCTCTAAGCATGAAGTATGGTGGATTGAAGTTTTATGATG 202025
                                    v     ? viii?        ?  ?i        i    i 
C rnd-1_family-        682 GTTTGCAGCGGCTCTNACTGCNAAGTATGGNGGNCTGAAGTTTCATGACG 633

  scaffold277|s     202026 AGGATGGGACTCAGCGAGGCTTTGATGGTCCAGTGAATGATTTTACTTTA 202075
                           vv  i  vv   v viv  v     v   v i  vi   i       i i
C rnd-1_family-        632 TTGACGGTCCTCTGAATGGATTTGAAGGTGCGGTCGATGGTTTTACTCTG 583

  scaffold277|s     202076 GAGGATAATTGTTGTGTTTTGGTGAAGTTGGATGATGAT-TTACATGAGC 202124
                             i  i  i         i vvv   i     i  v   -iiv  -   v
C rnd-1_family-        582 GAAGACAACTGTTGTGTTCTCTGGAAATTGGACGAGGATGCCTCA-GAGA 534

  scaffold277|s     202125 AGCCAATGAAGAAGTTTGGGTACAAGTACTGCATTTTGCTTTGTTTTCTA 202174
                               vi v   iii v                                i 
C rnd-1_family-        533 AGCCCGTCAAGGGATATGGGTACAAGTACTGCATTTTGCTTTGTTTTCCA 484

  scaffold277|s     202175 GGGTTTGACAGCACAAAGACATATCTGAAGCAGCCTAATAAGTATTGGGC 202224
                             i ?   i vi vvi iv    ivvv i      vv v  i  i    v
C rnd-1_family-        483 GGATNTGATATTAACGAACCATACGACAGGCAGCCACAAAAATACTGGGG 434

  scaffold277|s     202225 AATTCAAGAGTTGTTCAAAGACTGTGACTTCTACGGCATGATACAAGATT 202274
                           vv v     i    ?   i ii     i            i iv i    
C rnd-1_family-        433 TCTACAAGAATTGTNCAAGGGTTGTGATTTCTACGGCATGGTGGAGGATT 384

  scaffold277|s     202275 ACTACAAGCAACATCCCAAGGAAGCTGAGGAGATTGGGCTCAGGATATAC 202324
                                     i     vi i     ?     i     vi v i   v  i
C rnd-1_family-        383 ACTACAAGCAGCATCCGGAAGAAGCNGAGGAAATTGGTTTGAAGATTTAT 334

  scaffold277|s     202325 CAAGATGATGGAATTGTTGATGAGTTGACTGAGAA--GGAGGCAGTTCAA 202372
                           vi i        i  i v      v    --    --       - v  -
C rnd-1_family-        333 AGAAATGATGGAGTTATAGATGAGATGAC--AGAATTGGAGGCA-TACA- 288

  scaffold277|s     202373 GCAAGAGAGTCCAC-GAAGAGGAAG-AAGTACAATGTAATGGAGACAAG- 202419
                           -----   v v   -      i v - i  iiv v  i       v   -
C rnd-1_family-        287 -----AGATTGCACAGAAGAGAATGCAGGTGTCAAGTGATGGAGAGAAGA 243

  scaffold277|s     202420 -AGGAG-------TCAGAAATAGTTGTTTGTTTGATGTGTGC-TTTTCCC 202460
                           -  v  -------iv    iv  vv vvv  v ii ---   -       
C rnd-1_family-        242 CAGTAGATAAGCACAAGAAGAAGAGGAGGGTATAGT---TGCTTTTTCCC 196

  scaffold277|s     202461 CACAA--TTGG-CCTTGGTGGTGGGG-TTTTTCAGCACAATTTTATCTCG 202506
                                --    -i i  vv       -           v  ??  i  v 
C rnd-1_family-        195 CACAAATTTGGTTCCTGTGGGTGGGGTTTTTTCAGCACTATNNTACCTAG 146

  scaffold277|s     202507 TTG-TAATGGTATCTTGAGTGAT--ATTGAGA--ATT-CTATGACTA--- 202547
                            v -    -   vi vi    i --i  v vi--   - v   iv  ---
C rnd-1_family-        145 TGGTTAAT-GTAATTGAAGTGGTTAGTTTATGTTATTACAATGGATATCA 97

  scaffold277|s     202548 -------CATTACT-TTGATGTTAC--TGGGTA----ATTTCTTTAAGAT 202583
                           -------i    ? -  v  i    --      ----      v ---  
C rnd-1_family-         96 GACGTAGTATTANTATTTATATTACGATGGGTATCAGATTTCTGT---AT 50

  scaffold277|s     202584 TACTGTGAGTTACTGTCGCATTATTGTAA--TACTGTAAAC 202622
                                 i  ?   v vvi   ? iv    --          
C rnd-1_family-         49 TACTGTAAGNTACAGGAACATNACAGTAAATTACTGTAAAC 9

Matrix = 20p43g.matrix
Kimura (with divCpGMod) = 27.94
Transitions / transversions = 1.12 (172/153)
Gap_init rate = 0.04 (58 / 1383), avg. gap size = 1.50 (87 / 58)


12 20.55 5.13 0.00 scaffold277|size287546 202650 202688 (81663) (AGTCA)n#Simple_repeat 1 41 (0) m_b2255s252i0 92175

  scaffold277|s     202650 AGTAAAGTAAAATCAAGTCAAGTACAGT-AA-TCAGATCAA 202688
                              v    v  i           vv   -  -   ii    
  (AGTCA)n#Simp          1 AGTCAAGTCAAGTCAAGTCAAGTCAAGTCAAGTCAAGTCAA 41

Matrix = Unknown
Transitions / transversions = 0.75 (3/4)
Gap_init rate = 0.05 (2 / 38), avg. gap size = 1.00 (2 / 2)


690 17.76 1.20 8.39 scaffold277|size287546 202724 202889 (81462) genome_3_13960#DNA 126 280 (0) m_b2255s001i49 92176

  scaffold277|s     202724 AGACTCCTACC-ACAGATGTGACACCATGAGACATCACAAAATGAGACTC 202772
                                     i-ivi  vvi     i- iv   i   i  v- v      
  genome_3_1396        126 AGACTCCTACTTGGGGAACCGACACT-TATGACGTCATAAT-TTAGACTC 173

  scaffold277|s     202773 CTG-CCGACAAATTACTGGGGAACATCCAGTAATTTCTGGGGAATTACTG 202821
                             i-ii ivi    v        -----------  i           i 
  genome_3_1396        174 CTAATTGGGGAATTCCTGGGGAA-----------TTTTGGGGAATTACCG 212

  scaffold277|s     202822 TGATTACAGGGGAAGTAATATTTTGGGGGTTTTGGTGACAGTAACAAAAG 202871
                                  v                           v             i
  genome_3_1396        213 TGATTACTGGGGAAGTAATATTTTGGGGGTTTTGGAGACAGTAACAAAAA 262

  scaffold277|s     202872 CAGTATTTTGCAACCTAG 202889
                                v            
  genome_3_1396        263 CAGTAATTTGCAACCTAG 280

Matrix = 20p43g.matrix
Kimura (with divCpGMod) = 17.98
Transitions / transversions = 1.45 (16/11)
Gap_init rate = 0.09 (15 / 165), avg. gap size = 1.00 (15 / 15)

845 12.60 0.00 0.00 scaffold277|size287546 202763 202889 (81462) genome_1_8676#DNA 141 267 (0) m_b2255s001i50 92176

  scaffold277|s     202763 AATGAGACTCCTGCCGACAAATTACTGGGGAACATCCAGTAATTTCTGGG 202812
                                       v i vv              i  v        ii    
  genome_1_8676        141 AATGAGACTCCTCCTGCAAAATTACTGGGGAATATACAGTAATTCTTGGG 190

  scaffold277|s     202813 GAATTACTGTGATTACAGGGGAAGTAATATTTTGGGGGTTTTGGTGACAG 202862
                                  ii       v v iv                            
  genome_1_8676        191 GAATTACCATGATTACTGTGACAGTAATATTTTGGGGGTTTTGGTGACAG 240

  scaffold277|s     202863 TAACAAAAGCAGTATTTTGCAACCTAG 202889
                                   i     v            
  genome_1_8676        241 TAACAAAAACAGTAATTTGCAACCTAG 267

Matrix = 20p43g.matrix
Kimura (with divCpGMod) = 13.84
Transitions / transversions = 1.00 (8/8)
Gap_init rate = 0.00 (0 / 126), avg. gap size = 0.0 (0 / 0)


25152 23.27 1.89 1.69 scaffold277|size287546 203958 210089 (74262) scaffold337|size148030_(dbseq-nr_433)_[106094,112237]#LTR/Copia 1 6144 (0) m_b2255s001i51 92177

  scaffold277|s     203958 TGTTGGAACTCTGCCCAATGGCTACATGCAGGCATCTCCTTTACCGCGAA 204007
                                       i        v      vi i i     i      v   
  scaffold337|s          1 TGTTGGAACTCTACCCAATGGATACATGAGGACGTCTCCCTTACCGAGAA 50

  scaffold277|s     204008 TCCCACCTACCAAATTAGGTAGAGTCCCACAATAC-AGACAGCATACGGG 204056
                                 i    ii      iv         v-   -          i   
  scaffold337|s         51 TCCCACTTACCGGATTAGGCCGAGTCCCACT-TACCAGACAGCATATGGG 99

  scaffold277|s     204057 ACTACCCTGGAACCAACCAATAACAGCTGCTCCATTCTGCATCTGTGCAA 204106
                              i  viiv v                     i      i vi i   i
  scaffold337|s        100 ACTGCCACACATCCAACCAATAACAGCTGCTCCGTTCTGCGTGCGCGCAG 149

  scaffold277|s     204107 CAGTCTTGTCTAACTAGTTAGCTCATAAGTTGCTAACAACACCTTTATAG 204156
                             i v  i  vv                i            ii     vv
  scaffold337|s        150 CAATATTATCATACTAGTTAGCTCATAAATTGCTAACAACATTTTTATCT 199

  scaffold277|s     204157 CAAACGT-AACTAATTTGCTGTTCAACAGTTGTTAACAAGTTTTTCTACC 204205
                             ivi  -     i  vvv                i   --- vi     
  scaffold337|s        200 CAGCTGTTAACTAGTTGTATGTTCAACAGTTGTTAGCAA---TACCTACC 246

  scaffold277|s     204206 ---ACCATGCAC-G----GTGGCTACGCAACCCTCCAGCATGGCACATGC 204247
                           ---    i    - ----    v v -  viv vi iv            
  scaffold337|s        247 TGCACCACGCACCGCACCGTGGGTCC-CATTGCATCGCCATGGCACATGC 295

  scaffold277|s     204248 CCTCATCACCTACAAAGAGGCACAAAAAGCCATCGGAACTTTACC--GTC 204295
                                        i       v         i  i   iv  i  --   
  scaffold337|s        296 CCTCATCACCTACGAAGAGGCCCAAAAAGCCGTCAGAATATTGCCTAGTC 345

  scaffold277|s     204296 ACTGGCACCCCGACCCAACACCATCAAGATTCGCCCACTTTCCACTCTTC 204345
                           -- v        i     ii  i    v     vv i  i     v  i 
  scaffold337|s        346 --TCGCACCCCGGCCCAATGCCGTCAACATTCGAGCGCTCTCCACACTCC 393

  scaffold277|s     204346 TGGAACAGCGCCTCGAAAAAATCTCATGCACCCAAGCACCTGAACATGGA 204395
                                  i        i      i       v        v     i   
  scaffold337|s        394 TGGAACAACGCCTCGAGAAAATCCCATGCACACAAGCACCGGAACACGGA 443

  scaffold277|s     204396 TTCGTTGGCATGGTCATGCCCGAGCAAATTTATGCTCTTTGATGCGCAAT 204445
                                               v v   i     i     vi    i v ii
  scaffold337|s        444 TTCGTTGGCATGGTCATGCCAGCGCAGATTTACGCTCTGCGATGTGAAGC 493

  scaffold277|s     204446 ACCTTGGGCTGAATGGCCCGACCCCGGCAATCATCCCGCGGCCGCCAACA 204495
                              v   i i  i              v  i  i     v     v  i 
  scaffold337|s        494 ACCGTGGACCGAGTGGCCCGACCCCGGGAACCACCCCGCCGCCGCAAATA 543

  scaffold277|s     204496 CATCGGTCGAACAGTGGAACGTCAAGACTATTTACGATGCCAACCGTGTC 204545
                            i  v        iiii           v  v     i  v  i  i   
  scaffold337|s        544 CGTCCGTCGAACAACAAAACGTCAAGACAATATACGACGCAAATCGCGTC 593

  scaffold277|s     204546 GTCTT--------------------------------ATGACGCCCTCAA 204563
                                -------------------------------- i           
  scaffold337|s        594 GTCTTCGATTCCCAAGAAAACGTTCGTCGCGCCATCAACGACGCCCTCAA 643

  scaffold277|s     204564 CAAGGCCATCCCAAACGCCTTCCACAAACCTATCGGCAACCAAATGGGCC 204613
                            i v           i       i   i  i        i  i       
  scaffold337|s        644 CGACGCCATCCCAAATGCCTTCCGCAAGCCCATCGGCAATCAGATGGGCC 693

  scaffold277|s     204614 AAAAAGTCTACACTGTCCGATACAACCCCAGGGAAATTCTTTCGAATCTC 204663
                                  v     i     vv i  i  iv v  v  i           i
  scaffold337|s        694 AAAAAGTATACACCGTCCGCGATAATCCTCGCGACATCCTTTCGAATCTT 743

  scaffold277|s     204664 TGCACAAAGTATGGAACGAGCAGCCTGGTCGAAAAGTGCCGCAACAATAT 204713
                           i    i     i  v       vi i  i      ii vv v     ii 
  scaffold337|s        744 CGCACGAAGTACGGCACGAGCACTCCGGCCGAAAAACGAAGAAACAACGT 793

  scaffold277|s     204714 GCACCTCGACGCCCTGTGGGATCCCGCTGACC--------GCT------G 204749
                           v v      i  i iv         ivi    --------  i------ 
  scaffold337|s        794 CCTCCTCGATGCTCCTTGGGATCCCAACGACCCAATCGAAGCCCTCTTCG 843

  scaffold277|s     204750 ACCCCATCAAAGCACTGTTCGTCATCTTCTCCTTGATCTGTAAACCCAAG 204799
                              vv   i   -    i --        v vi       i     vi i
  scaffold337|s        844 ACCGAATCGAAG-ACTGCT--TCATCTTCGCGCTGATCTGCAAACCGGAA 890

  scaffold277|s     204800 TTTACAATGGATCAAATCATCGACAAAGCCATCGTCGCCATCCAACTGAT 204849
                                i     v  i        i  i                    v i
  scaffold337|s        891 TTTACGATGGAGCAGATCATCGATAAGGCCATCGTCGCCATCCAACTCAC 940

  scaffold277|s     204850 GGGCCTCTACAAAATGGCCCTACTCAAATGGAGTGGCTTTGCCGAGGCCA 204899
                                     i   i      v   i           i--    iv    
  scaffold337|s        941 GGGCCTCTACGAAACGGCCCTCCTCGAATGGAGTGGCC--GCCGGCGCCA 988

  scaffold277|s     204900 ACAAGACCTGGCAACAACTCAAGCTCTAGTTCAAGGAGGCATACGAGCTC 204949
                                i v     i     i  i   i v   i       v     i  i
  scaffold337|s        989 ACAAGGCGTGGCAGCAACTTAAACTCCACTTCGAGGAGGCCTACGAACTT 1038

  scaffold277|s     204950 CGTCTTGCTTCTGGCCAAGGGGCCGCCGGCACTGACGGGTATGTCAACTC 204999
                                      v        vi      v   iv    v  i  v     
  scaffold337|s       1039 CGTCTTGCTTCGGGCCAAGGCACCGCCGCCACCCACGGCTACGTGAACTC 1088

  scaffold277|s     205000 CACCATGAGGAACGACAATGATTCCATCGCCTCCATTCAGGAGAGCATTG 205049
                            i   ivivv      i i  i     v  i        i   vv     
  scaffold337|s       1089 CGCCACCGCCAACGACGACGACTCCATGGCTTCCATTCAAGAGTCCATTG 1138

  scaffold277|s     205050 CCAACTTCCACATGGCGAACAATGCCAACTACCAGAGCATGCAAGATGTG 205099
                                                 i                       ii v
  scaffold337|s       1139 CCAACTTCCACATGGCGAACAACGCCAACTACCAGAGCATGCAAGACATC 1188

  scaffold277|s     205100 CTCCAGGCTGCACAAGATGAAACGGCTTCCCTCTGAGCAGAACTGCAATT 205149
                             v  i  v  v i  vv        v     vi    v          i
  scaffold337|s       1189 CTGCAAGCAGCTCGAGCAGAAACGGCATCCCTACGAGCCGAACTGCAATC 1238

  scaffold277|s     205150 GACGCAGCAATCCTTTGCTAACTTTGCATGTGCCTCACCATCACCTTTTA 205199
                           v  v     i     i        ii vv v  vv    vi iv v  i 
  scaffold337|s       1239 CACCCAGCAGTCCTTCGCTAACTTCACCAGGGCAACACCTCCGGCATTCA 1288

  scaffold277|s     205200 CGCCTCCCATCCCACAATACGTACCAGC-CCAACAACCAGGACAACAACA 205248
                           iv  v           i v i    v  -  vv v  -         v  
  scaffold337|s       1289 TTCCACCCATCCCACAGTTCATACCTGCACCTCCCAC-AGGACAACACCA 1337

  scaffold277|s     205249 ATATACCCCTGCCCTGAAA---CCATACCAACAATATCAGCATGGCAGAA 205295
                             vi  v  vv i iiiv ---              i  i  v  vi  v
  scaffold337|s       1338 ATTCACGCCACCTCCAGCAGCGCCATACCAACAATACCAACAGGGAGGAC 1387

  scaffold277|s     205296 GAGGCAACCGGAACCGGAATGGCCGTGGACGCAACAGTCGCAGCCGCCTC 205345
                               v vi    i    iii  vviv          i     i     v 
  scaffold337|s       1388 GAGGAACTCGGAGCCGGGGCGGGAAGGGACGCAACAATCGCAACCGCCGC 1437

  scaffold277|s     205346 GGCCAGACGCAACCAAAGTATACCACCACAACCCCAGTCCCTGGATTTAG 205395
                             v  i     i v v v v    v i        v i v iivi  i i
  scaffold337|s       1438 GGACAAACGCAGCAATATTTTACCCCTACAACCCCTGCCACCACGTTCAA 1487

  scaffold277|s     205396 CATCCCACCGTCAACACTTGGCATTCCTCCTCCTAATCTCCACCCTACCA 205445
                            iii  vi i   i        i          iivii i  v   v   
  scaffold337|s       1488 CGCTCCTTCATCAGCACTTGGCGTTCCTCCTCCCGCCTTTCAACCTCCCA 1537

  scaffold277|s     205446 ACACACCACCCCACCCAGTTAAATACTACAACAACTGGAATATGTGCTTC 205495
                           i      v   v       v                            vi
  scaffold337|s       1538 GCACACCTCCCAACCCAGTAAAATACTACAACAACTGGAATATGTGCTAT 1587

  scaffold277|s     205496 TCCTGTGGTTTTGACGTCGAAGGCTGGCACACCAGCGCCAGATGCCGCAA 205545
                                   i  i     v  i  v           i    v     i   
  scaffold337|s       1588 TCCTGTGGCTTCGACGTAGAGGGGTGGCACACCAGTGCCACATGCCACAA 1637

  scaffold277|s     205546 TAAAAAGGCGGGACACCAAGACAGTTGCACCAGGGAAAATGCCTAGGCAT 205595
                           i  i   vvi  v     i   i v      v    i     vi      
  scaffold337|s       1638 CAAGAAGCAAGGCCACCAGGACGGATGCACCCGGGAGAATGCGCAGGCAT 1687

  scaffold277|s     205596 ACAAGGATGCTGGGCATAAAGTCAAGTGGAGGGGAGCCCACAAAACAACA 205645
                            i        v        i  v vi        v        i  v  i
  scaffold337|s       1688 ATAAGGATGCAGGGCATAAGGTAACATGGAGGGGCGCCCACAAGACTACG 1737

  scaffold277|s     205646 TTGCCTCCAAATCCAGGCCCACACCAAGCTTGATGGGGAGGGGCGATGCA 205695
                                vvii                        ii           i v 
  scaffold337|s       1738 TTGCCAGTGAATCCAGGCCCACACCAAGCTTGACAGGGAGGGGCGACGGA 1787

  scaffold277|s     205696 CAAGAGTAATAACAAC-TTAA--GAATAACAAATAA-----TACCCAGTT 205737
                             ---  i v      -i   --             -----   ii -  
  scaffold337|s       1788 CA---GTGAAAACAACACTAAAAGAATAACAAATAAATGTGTACTTA-TT 1833

  scaffold277|s     205738 TCATGTGTCGGTCCCCACCAATACCAATAAGAACTATTTCACAGCACTAC 205787
                             ----    ii      i v  v vv vvv       vii v  v  v 
  scaffold337|s       1834 TC----GTCGACCCCCACTACTAACTCTCTTAACTATTATGCTGCCCTCC 1879

  scaffold277|s     205788 ACAGTACATTGTACA-ATGAAGCAGATGACAGCGACGCAACCGTCCTTGT 205836
                            vv  iv v-ii   -   vv vi     -- -   i  ---  iv   i
  scaffold337|s       1880 AATGTGAAG-ACACAGATGTTGAGGATGA--G-GACACA---GTTGTTGC 1922

  scaffold277|s     205837 TTCCAATGGCTTGCCTAAACACAACAATGACAACGCTACTGTCACCACGA 205886
                           i     i vv ii viv v i   v v iv v  v i    i       i
  scaffold337|s       1923 CTCCAACGTATCACACCATCGCAAGACTATCCACCCCACTGCCACCACGG 1972

  scaffold277|s     205887 CAGCATCATCTGTTGATGAGCCTTTGACAGAGCCTTCCGTCACCCACCAC 205936
                           i v vi v  iii vi v i  iviv v  v    vv iv  vvii  v 
  scaffold337|s       1973 TACCTCCTTCCACTTGTCAACCCACCAGAGCGCCTAGCAACAAATGCCTC 2022

  scaffold277|s     205937 CAAGCCCTCCCACTAGT---GGATACCCACTCTACCACCACAAGGCACCA 205983
                                 v---   v   ---i vi  v  vi i i      iv       
  scaffold337|s       2023 CAAGCCA---CACAAGTCCCAGCCACACAGCCCATCACCACGCGGCACCA 2069

  scaffold277|s     205984 ACACTACGACATCTTTGACTCCTGCACCACAGCACATTTTCTTGTGGATG 206033
                              i    v            vv vi    v        i  i  vii i
  scaffold337|s       2070 ACATTACGCCATCTTTGACTCAGGGGCCACTGCACATTTCCTCGTCAGTA 2119

  scaffold277|s     206034 GCGCCCATGTTGTCAACAGGCACCCAGCGCACAAACCACTCACTATCCTG 206083
                           vv        i       ii i      i v   i  v     i  i vv
  scaffold337|s       2120 CGGCCCATGTCGTCAACAAACGCCCAGCACTCAAGCCTCTCACCATTCGC 2169

  scaffold277|s     206084 CTGATAAATGGGAAACATATCCTCTCCACACACACACGTGCAACCTCGAT 206133
                             vviv  i  i  i  i   v       v      --            
  scaffold337|s       2170 CTTCCCAACGGAAAGCACATCGTCTCCACCCACACA--TGCAACCTCGAT 2217

  scaffold277|s     206134 CTCCCATGGTTACCACACACCATAACAGAAGCACAGATAATCCCTGGGTT 206183
                             i        i  v   v    v  v  i     v  vi v  v     
  scaffold337|s       2218 CTTCCATGGTTGCCCCACTCCATTACTGAGGCACATATTGTACCAGGGTT 2267

  scaffold277|s     206184 ATCCCATTCCATTCATCCCTCATTTCCACTCGTAAATTCTGCGATGCCGG 206233
                                    i-----  i     i     iv v           i     
  scaffold337|s       2268 ATCCCATTCT-----TCTCTCATCTCCACCAGGAAATTCTGCGACGCCGG 2312

  scaffold277|s     206234 ATGTAGGGTCACACTGGACATACATGCCTGCGGGATTTACTACCAAGGAA 206283
                              ivi         i   vv   iv i   ii   i     i     ii
  scaffold337|s       2313 ATGCCAGGTCACACTAGACCAACACTCTTGCAAGATCTACTATCAAGGGG 2362

  scaffold277|s     206284 AATTGGTGCTCTCAGGGACTCGCGATGAAGCAACAGGCCTATGGAATATG 206333
                           vvi  i i   v v  v  v  v  i  ii v  -------    v i  
  scaffold337|s       2363 CCCTGATACTCACCGGTACACGGGACGAGACTAC-------TGGACTGTG 2405

  scaffold277|s     206334 GAAGGTACCTATCCACCCACATCAAATTGAGCACACA--AGCCA-----C 206376
                              i  v  i           i   vi-- v     v--i    ----- 
  scaffold337|s       2406 GAAAGTCCCCATCCACCCACACCAACC--ACCACACCCTGGCCAATACTC 2453

  scaffold277|s     206377 CA-GCTCAACC-ACCTTGAGGCGCAACACACCTATCCATCTATTGTTGGT 206424
                             -  i  i  -    iiv v   vv  v  ------- vi i  i v i
  scaffold337|s       2454 CAAGCCCAGCCCACCTCATGCCGCCCCAAAC-------TGCACTGCTTGC 2496

  scaffold277|s     206425 CACCACAGCGCACT-GAATATGTACACGTTGCCATTCAAGCAACAACAAC 206473
                              -     ---  -   i        vi v  v i      i       
  scaffold337|s       2497 CAC-ACAGC---CTCGAACATGTACACTCTCCCTTCCAAGCAGCAACAAC 2542

  scaffold277|s     206474 TGAAGTATATGCACCAAGCCTTCTTCAGCCCACCGGTATCGACACTCATC 206523
                            v     i     i  i  v              ii  v v      v  
  scaffold337|s       2543 TCAAGTACATGCATCAGGCATTCTTCAGCCCACCAATAGCTACACTCCTC 2592

  scaffold277|s     206524 AAGGCCATCAACAACAACCAACT-CAGGGGAATTCCC----ATGATGAAA 206568
                                                  -     --      ----    i  i 
  scaffold337|s       2593 AAGGCCATCAACAACAACCAACTTCAGGG--ATTCCCCCTCATGACGAGA 2640

  scaffold277|s     206569 GCGGACCTCGTACAAACATACCTCGCCCCTAGCCCAGCAACATCAAAAGG 206618
                            ---    v    iv vi   i v     v     v     v  v  i  
  scaffold337|s       2641 G---ACCTAGTACGTAAGTACTTAGCCCCAAGCCCTGCAACTTCCAAGGG 2687

  scaffold277|s     206619 CCATATGAAACGGCCTCGCACTGGCATCTGTAGCACACGATGGACAACAA 206668
                                    i     i     i     ii v     -----------  i
  scaffold337|s       2688 CCATATGAAGCGGCCCCGCACCGGCATTCGAAGCAC-----------CAG 2726

  scaffold277|s     206669 CGGCA-CCTTCACCAACTTCCGCACCAGTGACACCTTGCTCCC-ACATCC 206716
                           - v  -    v vvi  ----i       ii - v  v vv i- i    
  scaffold337|s       2727 -GTCATCCTTAAAGGAC----ACACCAGTAGC-CATTCCAACTGATATCC 2770

  scaffold277|s     206717 C---AGACGACACACCGACCAGACCACCTGCAATGACTCCACATATTATC 206763
                            ---i     vv      ii- v iv v   vi  --       i     
  scaffold337|s       2771 CTACGGACGAACCACCGATT-GTCTCCATGCCGTG--TCCACATGTTATC 2817

  scaffold277|s     206764 CAACCAGACACTACGGACACTTCCTGCAATGTCTTTTGCTATGCGGCACT 206813
                            v   v    ii  v     iv          i  i  i v   v  v  
  scaffold337|s       2818 CCACCTGACATCACTGACACCACCTGCAATGTTTTCTGTTTTGCTGCCCT 2867

  scaffold277|s     206814 AGCCAATAAACATCAGGGTACCATGTACACAGATGCAACCGGGGCCCTTC 206863
                           v  vi          v  i           v           v     v 
  scaffold337|s       2868 TGCAGATAAACATCATGGCACCATGTACACCGATGCAACCGGCGCCCTAC 2917

  scaffold277|s     206864 CTGCTGTCACACTTGAGGGCAACCAATACTACTTCGTGGCTTATGCCTAC 206913
                            v  i        v           i      i       v  i      
  scaffold337|s       2918 CAGCCGTCACACTAGAGGGCAACCAGTACTACCTCGTGGCATACGCCTAC 2967

  scaffold277|s     206914 AATCAGAAC---ATCTATGCCACCCCGCTGCGCAACCTATGAGATGAATC 206960
                           i i vi   ---     i    i   v        i  vi v  i  v  
  scaffold337|s       2968 GACCCAAACTACATCTACGCCATCCCCCTGCGCAATCTTCGCGACGACTC 3017

  scaffold277|s     206961 TATTATGACAGCATTCAACAACATATTTCAGGACCTCAAAGCCAAGGGTT 207010
                           v  i            i vv  i v  i  i        ii       v 
  scaffold337|s       3018 AATCATGACAGCATTCGAACACGTCTTCCAAGACCTCAAGACCAAGGGAT 3067

  scaffold277|s     207011 ACAAACCTACATTTAATGTCACCGATAATCAGGCAACGACTCCCATTAAG 207060
                                  v  i  i  i        i     i     i        i   
  scaffold337|s       3068 ACAAACCAACGTTCAACGTCACCGACAATCAAGCAACAACTCCCATCAAG 3117

  scaffold277|s     207061 GCATACTTACACACAGAAGACTGCCAATGGCAATTCGTCGAACCCAATAA 207110
                           i       iv    v         v i            i    vv i  
  scaffold337|s       3118 ACATACTTGAACACCGAAGACTGCAAGTGGCAATTCGTCAAACCACACAA 3167

  scaffold277|s     207111 CCACCAAGTTAATGCAGCAGAGCGTGCTAGACAAACATTCAAGAACCACT 207160
                                iv  i        i        i vv     v             
  scaffold337|s       3168 CCACCGCGTCAATGCAGCGGAGCGTGCCATCCAAACTTTCAAGAACCACT 3217

  scaffold277|s     207161 TTGTCAGTGGCCTATGCTTCACCGATTGCGACTGGCCCCTCCAATTATGG 207210
                            ii       vi    i i   i  iv  i       i     ii     
  scaffold337|s       3218 TCATCAGTGGATTATGTTCCACTGACAGCAACTGGCCTCTCCAGCTATGG 3267

  scaffold277|s     207211 GAAATACTGACAGAACAGGCCCTCATAACACTTAATCTCCTGCGCACATC 207260
                             v ivv       i      v          i  i     v  i  v  
  scaffold337|s       3268 GACACCATGACAGAGCAGGCCATCATAACACTCAACCTCCTCCGTACCTC 3317

  scaffold277|s     207261 ACAAATTGACCCCTCAAAATCTGTGTACCACCAACTACACTGTCACAGAT 207310
                           v iv  i        v     i iv         i     v i   v   
  scaffold337|s       3318 CCGCATCGACCCCTCCAAATCCGCCTACCACCAATTACACGGCCACCGAT 3367

  scaffold277|s     207311 ATGATTGGAATGCGTACCCATTAGCTCCACCAGGCACAAAGGCAATTATC 207360
                             i i     i  v      i    i     i     i      i i   
  scaffold337|s       3368 ATAACTGGAACGCCTACCCACTAGCCCCACCGGGCACGAAGGCAGTCATC 3417

  scaffold277|s     207361 TACAAATCGTCAACAACAAGAACATCCTGGGGCAACCGAGGCCTTGATGC 207410
                              i v  ii    v           v       v   v   i v  i  
  scaffold337|s       3418 TACGACTCACCAACCACAAGAACATCATGGGGCACCCGTGGCTTAGACGC 3467

  scaffold277|s     207411 ATGGTACTGTGGCCCTGCCTTTGACCACTACCATAACATGAA-TTTTATG 207459
                           v              v     i          ii        -       
  scaffold337|s       3468 TTGGTACTGTGGCCCAGCCTTCGACCACTACCGCAACATGAAGTTTTATG 3517

  scaffold277|s     207460 TGCCTAGCATGAAAGCGTACCACGTTTCTGGTTCGTATGATCTTTTCCCC 207509
                                    iv     v    i      i  v        ii v  i  i
  scaffold337|s       3518 TGCCTAGCACTAAAGCTTACCGCGTTTCCGGGTCGTATGACTTATTTCCT 3567

  scaffold277|s     207510 CAACATGGCATCCTCCCAACGCTCACACCAGAACAACATGCTGTCGAAGT 207559
                                 v i     i  v  vi         v      ii  vvv     
  scaffold337|s       3568 CAACATTGTATCCTTCCCACCTTCACACCAGCACAACACACTCAAGAAGT 3617

  scaffold277|s     207560 ACACAAAGAACTATTTGAATCAATACAGGTACTTGACAAACCTTCCAAAC 207609
                           v v vii     i  i  i  vv v  iiiv  v         v    i 
  scaffold337|s       3618 CCTCCGGGAACTGTTCGAGTCCCTCCAAACTCTAGACAAACCTACCAAGC 3667

  scaffold277|s     207610 AAAAGTTCCTCAAAAAGATTGCAAAGGCATTGGAGACC-TTGACTATAAC 207658
                           iv        v        v    vi  i  i    i - ii   v  - 
  scaffold337|s       3668 GTAAGTTCCTGAAAAAGATAGCAATAGCGTTAGAGATCGTCAACTCTA-C 3716

  scaffold277|s     207659 GCCAGAACAGAGGGTGACTTCAGAAGGTGAAACCACTGACCACGCCAA-- 207706
                           i                       i     v  vi  --i      v --
  scaffold337|s       3717 ACCAGAACAGAGGGTGACTTCAGAGGGTGACACGGCT--TCACGCCCAAC 3764

  scaffold277|s     207707 CAATGCGCTACCAATTCAGAGGGTGGTTCAACACCCACCAGTTATTACAA 207756
                                v vvi   v     v        v    i  vv v  i ii    
  scaffold337|s       3765 CAATGAGGGGCCACTTCAGTGGGTGGTTGAACATCCTACTGTCACCACAA 3814

  scaffold277|s     207757 GCACCAACCCTACTGACCC--AAAAGC-ACTCAAAACTACACCAAGGACA 207803
                                     i  v     --iii   -  v  --- vi    v     i
  scaffold337|s       3815 GCACCAACCCCACGGACCCTCGGGAGCTACGCA---CGGCACCTAGGACG 3861

  scaffold277|s     207804 CACCAACACACAACATGACATAATGTCCCTAACCAGCTACCAGCAATCAT 207853
                                v i i v  ii vv i  i     vv  viv  v  vv v  ii 
  scaffold337|s       3862 CACCACCGCGCCACGCGCAACAACGTCCCACACAGCCTTCCTCCCATTGT 3911

  scaffold277|s     207854 TAACCCACTCAACGACCACATACCACGCAGATCCCAGCGGCTAGCCACTG 207903
                              i   vi   iivvvi  i       v v  v vi  i  v  vv v 
  scaffold337|s       3912 TAATCCAGCCAATACAGGCACACCACGCCGCTCACTACGACTTGCATCAG 3961

  scaffold277|s     207904 ACAATGCACCCATTCTCACTGTCAACACCACCCCATCCTCCGAACAGCTT 207953
                            ii v           vv i  vv    iiii  i  v  - ii ivv i
  scaffold337|s       3962 ATGAGGCACCCATTCTGCCCGTACACACTGTTCCGTCATC-GGGCGCATC 4010

  scaffold277|s     207954 CCGGTACACTCACCAAATATCGTTTCATTCCAGGCTGTCAATTATGTCAC 208003
                             iv i           i   i iv v     i     ii i   i    
  scaffold337|s       4011 CCACTGCACTCACCAAACATCATCGCCTTCCAAGCTGTTGACTATATCAC 4060

  scaffold277|s     208004 CAACAAAATATACTCTGATGAAAATACGGCCTGGCATCCACATGCCTTCC 208053
                           v    vvi vi  vvi  iiiv  i ii  i     i  vvii       
  scaffold337|s       4061 AAACACCGTCCACAACGACAGCAACATAGCTTGGCACCCTAGCGCCTTCC 4110

  scaffold277|s     208054 TCACCTCGAGTCCAACCAACTTGACCGTCAGAACCGATGAAGACATCGAA 208103
                                  v     vv  i    vi vii  i viv    v       i i
  scaffold337|s       4111 TCACCTCCAGTCCCTCCGACTTCGCAACCAAACTGGATGCAGACATCAAG 4160

  scaffold277|s     208104 CACATGTGTGCCGGCATCATCCACCCAACGACTGGTGAAACAATCACATC 208153
                                      i  ii ii       v  v  v  v           v  
  scaffold337|s       4161 CACATGTGTGCTGGTGTTGTCCACCCTACTACAGGGGAAACAATCACTTC 4210

  scaffold277|s     208154 CTACAACAAACTCATTGCCTGCCCAC------GAGAGGTATGGACAACCG 208197
                                 v        i  i       ------ v  v  v     v    
  scaffold337|s       4211 CTACAAGAAACTCATCGCTTGCCCACTCCTGCGTGATGTCTGGACCACCG 4260

  scaffold277|s     208198 CATTTGGAAAAGAATTTGGGAATCTCACCCAAGGCGACAAGAAGACAGGT 208247
                                              i     ii v     v        i      
  scaffold337|s       4261 CATTTGGAAAAGAATTTGGAAATCTTGCACAAGGGGACAAGAAAACAGGT 4310

  scaffold277|s     208248 GAAAGGGGGACCAACACAATGTTTGTCATGACACACACACAAATACGAAA 208297
                             i  i  i  v                    v   v     i vvii  
  scaffold337|s       4311 GAGAGAGGAACAAACACAATGTTTGTCATGACCCACTCACAAGTCAAGAA 4360

  scaffold277|s     208298 CATACCGCGAGACCGAACCATTATCTATGGGAGAGTCGTCGTGGACTACC 208347
                                 i        v  vi i i   i   v v     i  v       
  scaffold337|s       4361 CATACCACGAGACCGTACAGTCACCTACGGGCGCGTCGTTGTCGACTACC 4410

  scaffold277|s     208348 GACCACAAAAAGAAGACCCCAATTGTGTTCAAATCACTGCGGGTGGCAAC 208397
                            v  i  i  i  v         v v  v iv     v  v  i  i  i
  scaffold337|s       4411 GCCCGCAGAAGGACGACCCCAATAGGGTGCGCATCACGGCTGGCGGTAAT 4460

  scaffold277|s     208398 TTAATCAAAGATTATCCCACAAAACTCACTACAGGCACAGCTGATCTCAC 208447
                           i i     i         ivvi    v  v  iv i     v  i     
  scaffold337|s       4461 CTGATCAAGGATTATCCCGGCGAACTAACAACGCGTACAGCAGACCTCAC 4510

  scaffold277|s     208448 AACGTCAAAAATGTTGTGGAACAGCGTCCTCAGCACCGCAAATGCAAAGT 208497
                           v  i  v     v           i           vi  iiii    i 
  scaffold337|s       4511 TACATCCAAAATTTTGTGGAACAGTGTCCTCAGCACGACAGGCACAAAAT 4560

  scaffold277|s     208498 TCATGGGTCTTGACCTCAAAAGATTTTACCTAACTGCAATGCTGGACCGG 208547
                                  i           i  v        v  i              v
  scaffold337|s       4561 TCATGGGCCTTGACCTCAAGAGTTTTTACCTCACCGCAATGCTGGACCGC 4610

  scaffold277|s     208548 CCAGAATATATGAAAATGCCACTCACATTATTTCCGGACCACATACGAGT 208597
                                   i     i         i    i     v         v i i
  scaffold337|s       4611 CCAGAATACATGAAGATGCCACTCGCATTGTTTCCCGACCACATAAGGGC 4660

  scaffold277|s     208598 TCAATACAACCTCGACGAACACGCCATAAACGGATTCGTGTACTTAGAAT 208647
                           i           i   i           v v  i  i  i        i 
  scaffold337|s       4661 CCAATACAACCTTGACAAACACGCCATACAAGGGTTTGTATACTTAGAGT 4710

  scaffold277|s     208648 TACGTGGGGCAATCTATGGACTACCCCAAGAGGGCGCACTCGCCAACAAA 208697
                               i  v  v     i  vi i  v  i vi        v        i
  scaffold337|s       4711 TACGCGGTGCTATCTACGGCTTGCCACAGGCAGGCGCACTGGCCAACAAG 4760

  scaffold277|s     208698 CTCCTACGAAAACGCCTCACACCTCACAGATATTACGAAGTGGCACACAC 208747
                           i v  v           ii        i    i   i       i     
  scaffold337|s       4761 TTACTCCGAAAACGCCTTGCACCTCACGGATACTACAAAGTGGCGCACAC 4810

  scaffold277|s     208748 ACCGGGATTGTGGCCCCATGTTACCCGACCCATCTCTTCCACCCTGGTCG 208797
                                 vi i    v         vv    i  v  i i      v  v 
  scaffold337|s       4811 ACCGGGCCTATGGCGCCATGTTACAAGACCTATATCCTTCACCCTCGTAG 4860

  scaffold277|s     208798 TGGACGACTTTGGCGTAAAATACGTGGGACGGGAACACGCCGAGCACCTA 208847
                                        v  v     i     v ii  i  i     v     v
  scaffold337|s       4861 TGGACGACTTTGGGGTCAAATATGTGGGCCAAGAGCATGCCGACCACCTC 4910

  scaffold277|s     208848 ATACAA-GTATTGAAGGAACACTACACGATGTCCATTGACTGGGACGGTG 208896
                             -  i-  i  i  i   v       i        i           vi
  scaffold337|s       4911 AT-CAGCGTGTTAAAAGAAAACTACACAATGTCCATCGACTGGGACGGAA 4959

  scaffold277|s     208897 CCCTCTACTGTGGCATCCAACTCAACTGGGACTACGACCATAGAACACTC 208946
                           vv                     i i     i     i v --v     i
  scaffold337|s       4960 AACTCTACTGTGGCATCCAACTCGATTGGGATTACGATCTT--CACACTT 5007

  scaffold277|s     208947 --AACATTTCCATGCCCCAATACATCCATAAAGTACTCCAGCACTTCCAA 208994
                           --i    i        i i       v i  v  v  i  i ii      
  scaffold337|s       5008 TGGACATCTCCATGCCTCGATACATCGACAATGTCCTTCAACGTTTCCAA 5057

  scaffold277|s     208995 CACCCCAAACAGCCTCCACCACAAGATGGCCCATACAAACCATATCCCAA 209044
                             i    vv vvi ii        i i vi  v     i  v v   v  
  scaffold337|s       5058 CATCCCATCCCTTCCTCACCACAAAACGCTCCCTACAAGCCTTTTCCAAA 5107

  scaffold277|s     209045 GAAGTATGGAGCGGCAGCACAGGACCCGATACCAGCAGATGATTCTGCCC 209094
                              i     ii       v  i  v  vv     iv     vv    vv 
  scaffold337|s       5108 GAAATATGGGACGGCAGCCCAAGAACCTTTACCAAAAGATGCATCTGGGC 5157

  scaffold277|s     209095 CCCTTGATGCAACTGGCCTCAAACAAATCCAACAAATTGTGGGAGCCCTC 209144
                            v      ivvi      vv    i          i    i  i  v   
  scaffold337|s       5158 CACTTGATAACGCTGGCCAGAAACGAATCCAACAAGTTGTAGGGGCGCTC 5207

  scaffold277|s     209145 CTATACTATGCTCGCGCTGTTGACAACACCATTCTACTCAGCCTGAGTGC 209194
                             i     i  v        i                             
  scaffold337|s       5208 CTGTACTACGCGCGCGCTGTCGACAACACCATTCTACTCAGCCTGAGTGC 5257

  scaffold277|s     209195 CATTGCAAGTGAACAAGCGCACCCAACACAACTCACATACAAACGTTGCC 209244
                              v  v  i  v  i  v  i              vi iv i     i 
  scaffold337|s       5258 CATAGCCAGCGACCAGGCCCATCCAACACAACTCACCCATCAGCGTTGTC 5307

  scaffold277|s     209245 ACCATCTCCTCGATTACTATGCATCTCACCCAGATGACATCGTCCGTTTC 209294
                            v  v  i     i  i i         i  i  i v         i   
  scaffold337|s       5308 AACAACTTCTCGACTATTGTGCATCTCATCCGGACGCCATCGTCCGCTTC 5357

  scaffold277|s     209295 AAGGCATCTGACATGATTCTAAACATACATTCCGACACATCTTACCTCTC 209344
                             i     i        v        v  i     ii    v     i  
  scaffold337|s       5358 AAAGCATCCGACATGATACTAAACATTCACTCCGATGCATCATACCTTTC 5407

  scaffold277|s     209345 TGAAACCAGCGCCTGCAGCAGAATTGCGGGCCATTTCTTCCTCGGCAGTG 209394
                           i       iv   i    i  i              i             
  scaffold337|s       5408 CGAAACCAAAGCCCGCAGTAGGATTGCGGGCCATTTTTTCCTCGGCAGTG 5457

  scaffold277|s     209395 TCCCCATTGACAAAACACCGATCAAACTCAATGGCGCCATTTACGTATCC 209444
                                 v    ivv          viv i     i     i  i  v i 
  scaffold337|s       5458 TCCCCAGTGACGCCACACCGATCACGATTAATGGTGCCATCTATGTCTTC 5507

  scaffold277|s     209445 TGTGGAATATTAAAATTCGTCATTGCTTCGGCAGCGGAAGCCGAACTTGG 209494
                                   v        i   i i  i  v     i     i   i v  
  scaffold337|s       5508 TGTGGAATTTTAAAATTTGTCGTCGCCTCTGCAGCAGAAGCTGAATTGGG 5557

  scaffold277|s     209495 GGCCCTCTTTCTCAACTGCAAAGAAGGAAAAATGCCGCGGCTCATCCTCC 209544
                           i  v           i        i  v v   vii   v   i v    
  scaffold337|s       5558 AGCACTCTTTCTCAATTGCAAAGAGGGCACAATTTTGCGCCTCGTACTCC 5607

  scaffold277|s     209545 AGGAACTTGGACACATGCAACCTCCCACACCTACCCACTGTGACAACGAA 209594
                            i        v  ivi      v  v  i     v  i           i
  scaffold337|s       5608 AAGAACTTGGCCATCCGCAACCACCAACGCCTACGCATTGTGACAACGAG 5657

  scaffold277|s     209595 ACAGCAACAGGTATTGACAACGACACCGTGAAAAAACAGCAATCGCGCTC 209644
                             v  v  v  v    v    i i     v  i     ivi   v     
  scaffold337|s       5658 ACCGCCACTGGGATTGCCAACAATACCGTCAAGAAACAAAGATCCCGCTC 5707

  scaffold277|s     209645 AATGGAAATGCGTTTCTTCTGGGTAACAGATCAAGTAAACCGTCACATTT 209694
                           v           v  i      i vi v  i  i  v v   i ii v  
  scaffold337|s       5708 CATGGAAATGCGATTTTTCTGGATCGCCGACCAGGTCACCCGCCGTAATT 5757

  scaffold277|s     209695 TTAATATTAAATGGCACCCTGGCCAGG-AAACGTAGCAGATTATTTCAGA 209743
                            iv vi iviv        i       -   iv v  v  i  i    vv
  scaffold337|s       5758 TCCAGGTCCGCTGGCACCCCGGCCAGGAAAATCTTGCCGACTACTTCACT 5807

  scaffold277|s     209744 AAACACTTTGACATGTGGCATCACGTGTCTGTCCGACCTTGGTACCTCCA 209793
                                      iiivi        i v  i     v  v           
  scaffold337|s       5808 AAACACTTTGATGCCCGGCATCACATTTCCGTCCGCCCATGGTACCTCCA 5857

  scaffold277|s     209794 TACCAAGGACTCTCCTCAAGTATTACCACGGGCGGCAGCCCCCAGCTCTC 209843
                                 i     i     iv vi i  v     i   v    i       
  scaffold337|s       5858 TACCAAAGACTCCCCTCAGTTCCTGCCTCGGGCAGCATCCCCTAGCTCTC 5907

  scaffold277|s     209844 TGAGAGGGTGAGGGTATGTTGTAACTCTGCTCAATGGCTACATGCGGACA 209893
                                     ------     v      i i      v      v    i
  scaffold337|s       5908 TGAGAGGGTG------TGTTGGAACTCTACCCAATGGATACATGAGGACG 5951

  scaffold277|s     209894 TCTCCTTTACCACGAATCCCACCTACCAAATTAGGTAGAGTCCCACATTA 209943
                                i     iv         i    ii      iv         -   
  scaffold337|s       5952 TCTCCCTTACCGAGAATCCCACTTACCGGATTAGGCCGAGTCCCAC-TTA 6000

  scaffold277|s     209944 -CAGTCAGCATACGGGACTACCCCGGAACCAACCAATAACAGCTGCTCCA 209992
                           -   v       i      i  v iv v                     i
  scaffold337|s       6001 CCAGACAGCATATGGGACTGCCACACATCCAACCAATAACAGCTGCTCCG 6050

  scaffold277|s     209993 TTCTGCCTCCGTGCAGCAGTCTTGTCTAACTAGTTAGCTCATAAATAAAT 210042
                                 v v  i      i v  i  vv            ----      
  scaffold337|s       6051 TTCTGCGTGCGCGCAGCAATATTATCATACTAGTTAGCTC----ATAAAT 6096

  scaffold277|s     210043 TGCTAACAACACCTTCATAGCAAACA-TAACTAATTGACTGTTCAACA 210089
                                      ii  i  vv  ivii-      i   vv         
  scaffold337|s       6097 TGCTAACAACATTTTTATCTCAGCTGTTAACTAGTTGTATGTTCAACA 6144

Matrix = 20p43g.matrix
Kimura (with divCpGMod) = 24.58
Transitions / transversions = 1.22 (772/631)
Gap_init rate = 0.02 (142 / 6131), avg. gap size = 1.55 (220 / 142)


1431 15.26 1.20 0.79 scaffold277|size287546 210249 210499 (73852) rnd-1_family-705#Unknown 25 276 (0) m_b2255s001i52 92178

  scaffold277|s     210249 TAGGAGGCAA-AGCTATTGATGTATTGTATAGAAACCACCATGCTTAGTA 210297
                            i        - i  ?iv       v  ii vv     vi   v      
  rnd-1_family-         25 TGGGAGGCAATAACTNCGGATGTATGGTGCACTAACCAATATGGTTAGTA 74

  scaffold277|s     210298 TTGCTGGGCTTGCGGTGATGGCAGCTTCATGGCGATGCCAACAAGA-TGT 210346
                            i     iivi           i   v  i          ?  i  -   
  rnd-1_family-         75 TCGCTGGATGCGCGGTGATGGCGGCTACACGGCGATGCCANCAGGAATGT 124

  scaffold277|s     210347 TGTCGGCCAAAAACTGACTGAGTTATTACAGTCTTCATCCATTTTTTGAG 210396
                                                      i       v    i       i 
  rnd-1_family-        125 TGTCGGCCAAAAACTGACTGAGTTATTGCAGTCTTAATCCGTTTTTTGGG 174

  scaffold277|s     210397 GGTGGCCGAGTCTCATGGTTGTCGAACTTTTTTGACATGATTGCGTCAAT 210446
                               ? v  ? v       i ?  - i          i   i     iiv
  rnd-1_family-        175 GGTGNCGGANTGTCATGGTCGNCG-ATTTTTTTGACACGATCGCGTCGGG 223

  scaffold277|s     210447 ACGTTGATGGC-AAAAATTCTGACAGATTTTTCACTTCCCTGCAAGGCAC 210495
                                      -               v    -      v       v i
  rnd-1_family-        224 ACGTTGATGGCNAAAAATTCTGACAGAATTTT-ACTTCCGTGCAAGGGAT 272

  scaffold277|s     210496 AATA 210499
                               
  rnd-1_family-        273 AATA 276

Matrix = 20p43g.matrix
Kimura (with divCpGMod) = 12.97
Transitions / transversions = 1.53 (23/15)
Gap_init rate = 0.02 (5 / 250), avg. gap size = 1.00 (5 / 5)


1327 23.68 4.34 4.58 scaffold277|size287546 210498 210935 (73416) C rnd-1_family-347#Unknown (12) 1063 627 m_b2255s001i53 92179

  scaffold277|s     210498 TATCTCCTTATAAGGAATTTATCAGATGTACTCCAACTTTCAGCGAAGCT 210547
                                v  ? v   v ?vv     ?         v              v
C rnd-1_family-       1063 TATCTACTNAAAAGTANAATATCANATGTACTCCTACTTTCAGCGAAGCG 1014

  scaffold277|s     210548 AGATTCATTGCCAATCAGTGATCTCAGGAAATGTGCCTGATCTT--AAAA 210595
                                   i       i vv     iiiv        -i i ii--    
C rnd-1_family-       1013 AGATTCATCGCCAATCGGGCATCTCGAACAATGTGCC-AACCCCCAAAAA 965

  scaffold277|s     210596 AAGAACAATTCAATTTCAGGACCCCCCCCCCCCTTTGTATTCAAATGTGG 210645
                                    v     vvv           ----                -
C rnd-1_family-        964 AAGAACAATGCAATTGATGGACCCCCCCC----TTTGTATTCAAATGTG- 920

  scaffold277|s     210646 CTCTCCTAG-ATCAAACCAATGCAAATTTGACCAATGTCATGCCATGGGG 210694
                              ii v  -i  v  v           i i       i i    i    
C rnd-1_family-        919 CTCCTCAAGTGTCCAAGCAATGCAAATTCGGCCAATGTTACGCCACGGGG 870

  scaffold277|s     210695 GCAGCCATAAGAAATGGCATGACGATAGCC--TTTTTTGTATTGTAGGTG 210742
                              v  v  ii       i i  iv iv  --     ii vvi  i  - 
C rnd-1_family-        869 GCATCCTTAGAAAATGGCGTAACATTGTCCGATTTTTCATCACGTGGG-G 821

  scaffold277|s     210743 GT-CACGGAGAAATTCCAACAAAACACATCCACAGCCATTGTCAAAAAAT 210791
                             - i v    v  ii v   v           i   ? i  -       
C rnd-1_family-        820 GTACGCCGAGATATCTCCACATAACACATCCACGGCCNTCGT-AAAAAAT 772

  scaffold277|s     210792 TGGCAAATATTGACAAAATCATGACCATGTCCGGAAAAAGCCATGAATTC 210841
                           i i -------   --  i     v  ivv iv    i  iv        
C rnd-1_family-        771 CGAC-------GAC--AACCATGAACACCGCTCGAAAGAGTGATGAATTC 731

  scaffold277|s     210842 ATCAATCTCTCTGTTTCC-CA------GTGTC---CTTAACAAACTAAC- 210880
                           i    vi  vii i    - i------ i i ---  i   v v ii  -
C rnd-1_family-        730 GTCAAATTCATCGCTTCCTCGCCCCTCGCGCCCGTCTCAACCACCCGACA 681

  scaffold277|s     210881 --TCCATCCCACAACACCTGGATACCACGCGAACACAGCAGCATGCCAAG 210928
                           --   -- v         ivv v          ii ii i -iv v    
C rnd-1_family-        680 TTTCC--CGCACAACACCCCTAAACCACGCGAATGCGACGG-GGGGCAAG 634

  scaffold277|s     210929 AACTCAT 210935
                                  
C rnd-1_family-        633 AACTCAT 627

Matrix = 20p43g.matrix
Kimura (with divCpGMod) = 23.06
Transitions / transversions = 1.36 (57/42)
Gap_init rate = 0.07 (29 / 437), avg. gap size = 1.34 (39 / 29)


211 0.00 2.07 0.00 scaffold277|size287546 211610 211802 (72549) (AG)n#Simple_repeat 1 197 (0) c_b2255s251i2 92180

  scaffold277|s     211610 AGAGAGAGAGAGA-AGAGAGAGAGAGAGAGAGAGAGAGAGAGAGAGAGAG 211658
                                        -                                    
  (AG)n#Simple_          1 AGAGAGAGAGAGAGAGAGAGAGAGAGAGAGAGAGAGAGAGAGAGAGAGAG 50

  scaffold277|s     211659 AGAGAGAGAGAGAGAGAGAGAGAGAGAGAGAGAGAGAGAGAGAGAG-GAG 211707
                                                                         -   
  (AG)n#Simple_         51 AGAGAGAGAGAGAGAGAGAGAGAGAGAGAGAGAGAGAGAGAGAGAGAGAG 100

  scaffold277|s     211708 AGAGAGAGAGAGAGAGAGAGAGAGAGAGAGAGAGAGAGAGAGAGAGAGAG 211757
                                                                             
  (AG)n#Simple_        101 AGAGAGAGAGAGAGAGAGAGAGAGAGAGAGAGAGAGAGAGAGAGAGAGAG 150

  scaffold277|s     211758 AGAGAGAGAGAGAGAGAGAGAGAGAGA-AGAGAGAGAGA-AGAGAGA 211802
                                                      -           -       
  (AG)n#Simple_        151 AGAGAGAGAGAGAGAGAGAGAGAGAGAGAGAGAGAGAGAGAGAGAGA 197

Matrix = Unknown
Transitions / transversions = 1.00 (0/0)
Gap_init rate = 0.02 (4 / 192), avg. gap size = 1.00 (4 / 4)


502 31.06 2.99 3.61 scaffold277|size287546 213246 213579 (70772) rnd-5_family-1363#Unknown 3256 3587 (827) m_b2255s001i54 92181

  scaffold277|s     213246 TGATGATGCTTTGGAACAGCAGAGAGC-TGCTAGGCAACAAAAGGAGGAG 213294
                              i     ii vv   iv        -   vii   i-     i ii  
  rnd-5_family-       3256 TGACGATGCCCTTCAACGCCAGAGAGCTTGCAGAGCAG-AAAAGAAAAAG 3304

  scaffold277|s     213295 ATAA-TGATGGAGAGAAAACTTGT-TAAAGCACAGGAAGAGTTCATTGTT 213342
                           v i -   --  i      v   v-v  i   v i  ii   vi    v 
  rnd-5_family-       3305 CTGATTGA--GAAAGAAAAGTTGGAGAAGGCAGAAGAGAAGTATATTGAT 3352

  scaffold277|s     213343 GCAATATATTTTTATGAGCAATATCATTCCGCTTGCTGTTGAGTGACTAA 213392
                              vvv   ivi v v      viv    vv vv v     ii      v
  rnd-5_family-       3353 GCATGTTATCACTTTCAGCAATTCAATTCACCAAGATGTTGGATGACTAT 3402

  scaffold277|s     213393 GGAAAAAGCAATGCAAGATTATGGGAAAATCATAAGTGATGTTCAAAAGC 213442
                           i  iv    ? viv    v  iv v   v v -  iii -----     v
  rnd-5_family-       3403 AGAGCAAGCNAGAGAAGAATACCGCAAATTGA-AAACAA-----AAAAGA 3446

  scaffold277|s     213443 CAA----AAGCA-GTCAAAGAACATATTCTGATTCAATATCTTGGGCTTG 213487
                              ---- iii -           v    v   i i?i  -     i  i
  rnd-5_family-       3447 CAAGCTTAGATACGTCAAAGAACAGATTCAGATCCGNCAT-TTGGGTTTA 3495

  scaffold277|s     213488 GATTTGGAAAAGGCTCATCATCCATGGTCTCAGGCAGGAAAAACATTTAC 213537
                            iv v      i  v     i  v      viv v   --vv       i
  rnd-5_family-       3496 GGGTGGGAAAAAGCGCATCACCCTTGGTCTAGTGAAGG--CCACATTTAT 3543

  scaffold277|s     213538 TA--CATGTGAACTGTTTCAACATCTGATCAATGTTGTCATTCC 213579
                           ? --  vi   i  i   vv       i  iivii      v  
  rnd-5_family-       3544 NACGCAGATGAGCTATTTGCACATCTGGTCGGAACTGTCATACC 3587

Matrix = 20p43g.matrix
Kimura (with divCpGMod) = 39.08
Transitions / transversions = 1.00 (50/50)
Gap_init rate = 0.05 (18 / 333), avg. gap size = 1.22 (22 / 18)

619 26.58 4.75 5.38 scaffold277|size287546 213445 213949 (70402) rnd-1_family-632#Unknown 45 546 (445) m_b2255s001i55 92181

  scaffold277|s     213445 AAAGCAGTCAAAGAACATATTCTGATTCAATATCTTGGGCTTGGATTTGG 213494
                             v  ?  ?        v    vi    iv?  i v  v     ? v-  
  rnd-1_family-         45 AATGCNGTNAAAGAACAAATTCGAATTCGTNATTTGGGTCTTGGNTG-GG 93

  scaffold277|s     213495 AAAAGGCTCATCATCCATGGTCTCAGGCAGGAAAAACATTTACTACATGT 213544
                             i vv v               v iivv  iiv?i   ?iv iv  viv
  rnd-1_family-         94 AAGATCCGCATCATCCATGGTCTAAAAATGGGGTNGCATNCTCCTCAAAG 143

  scaffold277|s     213545 GAACTGTTTCAACATCTGATCAATGTTGTCATTCCTCTTGCAGGAAAATT 213594
                                i  vv ?   i    ?i vi?i  ?  ?  v?iv   ii i   i
  rnd-1_family-        144 GAACTATTGGANCATTTGATNGAAANCGTNATNCCANCGGCAAAAGAATC 193

  scaffold277|s     213595 GGAAGTCCCATCAGAACCACCATT--ACCTATACTGGCACCACCAGACTT 213642
                            vi   i   ? v        iv --    - - i?v    i     v  
  rnd-1_family-        194 GCGAGTTCCANCTGAACCACCGATGAACCT-T-CCNTCACCGCCAGAGTT 241

  scaffold277|s     213643 GC--CAGTCATTGGTACAAAAGCT------TCAATTGATATGACAACTGG 213684
                           i --   i-- ?  ?  i   v  ------v  v   v  i  - ii?  
  rnd-1_family-        242 ACGACAGC--TNGGNACGAAATCTGAACTGGCATTTGTTACGA-AGTNGG 288

  scaffold277|s     213685 AAGCTTTTATGCTGATAAGCTGAGGGATGTTAAAAAGCAAGT-TA-ATGA 213732
                           ------ v   vv   i iv  iii? -i  ?    -     -i -    
  rnd-1_family-        289 ------TAATGAAGATGAAATGGAANA-ATTNAAAA-CAAGTGCACATGA 330

  scaffold277|s     213733 AGAAAGAGGTGCTAGAGAGGCAAAAGGAAAGGGAGTCTAA---TGGTCAG 213779
                               v   i---    vv? -  i i   i  i iv  i ---       
  rnd-1_family-        331 AGAACGAGA---TAGACTNG-AAGAAGAAGGGAAAACTGATCGTGGTCAG 376

  scaffold277|s     213780 AAATGCAAGAATTCAATGCA--CCTGAACTTAATTCAGATTTGGTTGGAT 213827
                           v  v  -  vv v    -  --  i  ?v ii ivv?? ?   i    ? 
  rnd-1_family-        377 CAAAGC-AGCCTACAAT-CATGCCCGANGTCGACGANNANTTGATTGGNT 424

  scaffold277|s     213828 TCAACATTGAGATGTTGTTTGAATATCCGGATGATGATGGAGGGCAACTA 213877
                             viv         i     vi    ---     ?  -   v  -i    
  rnd-1_family-        425 TCCGAATTGAGATGCTGTTTCGATAT---GATGANGA-GGATGG-GACTA 469

  scaffold277|s     213878 AC-AAGTG----GGTACAATGGAGAAGTGATCAG-CATTGTTC-ATGAAA 213920
                             - v  i----   iiv    i v   i--   -  v   v -   v  
  rnd-1_family-        470 ACTATGTACAGTGGTGTCATGGGGTAGTA--CAGTCAGTGTGCAATGCAA 517

  scaffold277|s     213921 AGAAGAAAAGAGTTAAGATTAAATGGGAT 213949
                            i v   v?iv   v v         i  
  rnd-1_family-        518 AAACGAATNATGTTCATATTAAATGGAAT 546

Matrix = 20p43g.matrix
Kimura (with divCpGMod) = 31.07
Transitions / transversions = 1.02 (64/63)
Gap_init rate = 0.08 (38 / 504), avg. gap size = 1.34 (51 / 38)


633 21.99 4.53 4.53 scaffold277|size287546 214127 214369 (69982) rnd-1_family-542#Unknown 264 506 (1) m_b2255s001i56 92182

  scaffold277|s     214127 TAGAAAGTATTTACACTATCAAAGTCCCTTTATATCATGACA--AATTAT 214174
                                v  i  - v  i v?   ivi i  i   v   i  v-- iivv 
  rnd-1_family-        264 TAGAATGTGTT-AGACCAANAAAAATCTTTCATAACATAACCCCAGCACT 312

  scaffold277|s     214175 GTGTTAATTAGTCAGTCACTAGTCCAGTCACTAG------TACATGACAA 214218
                                v-i                          ------       v  
  rnd-1_family-        313 GTGTTT-CTAGTCAGTCACTAGTCCAGTCACTAGTAAAAATACATGAAAA 361

  scaffold277|s     214219 CAACTTCACACCGTATCATGAACACAATAATCTTCCTGTAAGAGTTTTTG 214268
                           -----    i--     vii  v ii vi i       vvi  --    ?
  rnd-1_family-        362 -----TCACG--GTATCTCAAAAATGAGGACCTTCCTGGTGGA--TTTTN 402

  scaffold277|s     214269 GCTTAAATTTGAAATTAGACATGAGAAAGACTATATCAAAAGGTTAGTAA 214318
                            v v      v v   v            vvi   i v       vv   
  rnd-1_family-        403 GATGAAATTTTATATTTGACATGAGAAAGTACATACCTAAAGGTTCCTAA 452

  scaffold277|s     214319 CA-AAAAATTACACTTGTAAGAAATTTT-TTCCTTG-AAAAATCTCATTT 214365
                             -v     v   i   v          -  ii   -             
  rnd-1_family-        453 CATCAAAATAACATTTGGAAGAAATTTTATTTTTTGTAAAAATCTCATTT 502

  scaffold277|s     214366 CCCC 214369
                               
  rnd-1_family-        503 CCCC 506

Matrix = 20p43g.matrix
Kimura (with divCpGMod) = 25.81
Transitions / transversions = 0.82 (23/28)
Gap_init rate = 0.07 (16 / 242), avg. gap size = 1.38 (22 / 16)


1514 17.88 4.93 1.12 scaffold277|size287546 214371 214715 (69636) C genome_2_15188#DNA (28) 358 1 m_b2255s001i57 92183

  scaffold277|s     214371 CTACCTAAGAGACCCGGGTACCAAAATGGACCGTCAATCCAATTGTTCAA 214420
                              v      --                     i         v      
C genome_2_1518        358 CTAACTAAGA--CCCGGGTACCAAAATGGACCGCCAATCCAATGGTTCAA 311

  scaffold277|s     214421 AGTTAGTTAAGTACAGAGACCTAAACAATTGCACAAAACCTGTTCTTCCC 214470
                              -          v      v   ivv    v ivv   i       i 
C genome_2_1518        310 AGT-AGTTAAGTACCGAGACCGAAATTTTTGCCCGCCACCCGTTCTTCTC 262

  scaffold277|s     214471 CTGAGTAGTCCGGTACC-AG--TATGGTCAAATGTATACAAATATTTTTG 214517
                              i      v      -  --          v i             vi
C genome_2_1518        261 CTGGGTAGTCGGGTACCCAGACTATGGTCAAAAGCATACAAATATTTTGA 212

  scaffold277|s     214518 CGGGAA--CTTATGTAAATTAATCTTTTTCCCG--TA-GT----TTACG- 214557
                            v    --         v   -   v   i i --  -  ----     -
C genome_2_1518        211 CCGGAAAACTTATGTAATTTA-TCTATTTTCTGCCTATGTACCCTTACGT 163

  scaffold277|s     214558 ---CGGACCAGCCGCCAAACTG-CCTTCCCAGGGTATACTGATACCTAAA 214603
                           --- v      ii         -  ii    v    vv v i        
C genome_2_1518        162 ACCCTGACCAGTTGCCAAACTGACCCCCCCACGGTAGTCGGGTACCTAAA 113

  scaffold277|s     214604 CCTTGGTCACAACTAGAGATAGTAAGAGAGAAAGTTGACCGACCAGCCTC 214653
                           vv           vv   v    v               i        v 
C genome_2_1518        112 AATTGGTCACAACACGAGCTAGTTAGAGAGAAAGTTGACTGACCAGCCGC 63

  scaffold277|s     214654 CAAAAATGTCCTCCAAAGTACTCTCGTACCAACGCGCTGGTCAAAATGCT 214703
                              v    v ii        v  vv     i i ivi       iv  v 
C genome_2_1518         62 CAATAATGACTCCCAAAGTAGTCGGGTACCGATGTCTTGGTCAAGCTGAT 13

  scaffold277|s     214704 GTCATGCCTACT 214715
                               iv   v  
C genome_2_1518         12 GTCACCCCTCCT 1

Matrix = 20p43g.matrix
Kimura (with divCpGMod) = 19.41
Transitions / transversions = 0.65 (24/37)
Gap_init rate = 0.04 (13 / 344), avg. gap size = 1.62 (21 / 13)


268 22.44 0.00 4.48 scaffold277|size287546 214721 214790 (69561) C rnd-1_family-91#Unknown (0) 69 3 m_b2255s001i58 92184

  scaffold277|s     214721 TATGAAGCTTTTCTACAAAATCTCAGTTGTAGTGGAAACCAAGCTGACTG 214770
                              v   v    i -        i      iv       ii   i -- v
C rnd-1_family-         69 TATCAAGATTTTTT-CAAAATCTTAGTTGTGTTGGAAACTGAGCCG--TT 23

  scaffold277|s     214771 TTCTCCTCCTCCTTTTCCTT 214790
                                  i  i  ii i   
C rnd-1_family-         22 TTCTCCTTCTTCTCCTTCTT 3

Matrix = 20p43g.matrix
Kimura (with divCpGMod) = 25.59
Transitions / transversions = 2.75 (11/4)
Gap_init rate = 0.04 (3 / 69), avg. gap size = 1.00 (3 / 3)


1986 8.21 2.28 1.72 scaffold277|size287546 214792 218081 (66270) (TCCTTCTTC)n#Simple_repeat 1 3308 (0) c_b2255s251i3 92185

  scaffold277|s     214792 TCCTTCTTCTCCTCCTTCTCCTTCTTCTCCTTCTTTTCCTTCATT-TCCT 214840
                                        i                     i      -  -    
  (TCCTTCTTC)n#          1 TCCTTCTTCTCCTTCTTCTCCTTCTTCTCCTTCTTCTCCTTC-TTCTCCT 49

  scaffold277|s     214841 T-TGTTTCCTT-TGTTTCCTTGGTT-TACTTCTTTTCCTACTTTTCCTTC 214887
                            - - i     - - i     -v  - v      i    v   i      
  (TCCTTCTTC)n#         50 TCT-TCTCCTTCT-TCTCCTT-CTTCTCCTTCTTCTCCTTCTTCTCCTTC 96

  scaffold277|s     214888 TTTTCCTTCTTTTCCTTCTTTTCCTTCTTTTCCTTCTTTTCCTTCTTTTC 214937
                             i        i        i        i        i        i  
  (TCCTTCTTC)n#         97 TTCTCCTTCTTCTCCTTCTTCTCCTTCTTCTCCTTCTTCTCCTTCTTCTC 146

  scaffold277|s     214938 CTTCTT-T-TTTCTTTTCCTT-TTTTCCTTCTTTTCCTTCTTTTCCTTCT 214984
                                 - -i     i     -  i        i        i       
  (TCCTTCTTC)n#        147 CTTCTTCTCCTTCTTCTCCTTCTTCTCCTTCTTCTCCTTCTTCTCCTTCT 196

  scaffold277|s     214985 TTTCCTTCTTTTCCTTCTTTTCCTTCTTTTCCTTCTTTTCCTTCTTTTCC 215034
                            i        i        i        i        i        i   
  (TCCTTCTTC)n#        197 TCTCCTTCTTCTCCTTCTTCTCCTTCTTCTCCTTCTTCTCCTTCTTCTCC 246

  scaffold277|s     215035 TTCTTTTCCTTCTTTTCCTTCTTTTCCTTCTTTTCCTTCTTTTCCTTCTT 215084
                                i        i        i        i        i        
  (TCCTTCTTC)n#        247 TTCTTCTCCTTCTTCTCCTTCTTCTCCTTCTTCTCCTTCTTCTCCTTCTT 296

  scaffold277|s     215085 TTCCTTCTTTTCCTTCTTTTCCTTCTTTTCCTTCTTTTCCTTCTTTTCCT 215134
                           i        i        i        i        i        i    
  (TCCTTCTTC)n#        297 CTCCTTCTTCTCCTTCTTCTCCTTCTTCTCCTTCTTCTCCTTCTTCTCCT 346

  scaffold277|s     215135 TCTTTTCCTTCTTTTCCTTCTTTTCCTTCTTTTCCTTCTTTTCCTTCTTT 215184
                               i        i        i        i        i        i
  (TCCTTCTTC)n#        347 TCTTCTCCTTCTTCTCCTTCTTCTCCTTCTTCTCCTTCTTCTCCTTCTTC 396

  scaffold277|s     215185 TCCTTCTTTTCCTTCTTTTCCTTCTTTTCCTTCTTTTCCTTCTT-TCTTT 215233
                                   i        i        i        i        -  i  
  (TCCTTCTTC)n#        397 TCCTTCTTCTCCTTCTTCTCCTTCTTCTCCTTCTTCTCCTTCTTCTCCTT 446

  scaffold277|s     215234 CTTTTCCTTCTTTTCCTTCTTTTCCTTCTTTTCCTTC-T-TCCTTCTT-T 215280
                              i        i        i        i      - -        - 
  (TCCTTCTTC)n#        447 CTTCTCCTTCTTCTCCTTCTTCTCCTTCTTCTCCTTCTTCTCCTTCTTCT 496

  scaffold277|s     215281 CCTTCTTCTCCTTCTTCTCCTTCTTCTCCTTCTTCTTCCTTCTTCTCCTT 215330
                                                              -              
  (TCCTTCTTC)n#        497 CCTTCTTCTCCTTCTTCTCCTTCTTCTCCTTCTTC-TCCTTCTTCTCCTT 545

  scaffold277|s     215331 CTTCTCCTTCTTCTTCTTCTTCTCCTTCTTCTCCTTCTTCTCCTTCTCCT 215380
                                         i                                i  
  (TCCTTCTTC)n#        546 CTTCTCCTTCTTCTCCTTCTTCTCCTTCTTCTCCTTCTTCTCCTTCTTCT 595

  scaffold277|s     215381 CCTTCTCCT-C-T-TTCTCCTCCTTCTCC-TCTTTCTCCTCCTTCTCC-T 215425
                                 i  - - -       i       -  -       i       - 
  (TCCTTCTTC)n#        596 CCTTCTTCTCCTTCTTCTCCTTCTTCTCCTTC-TTCTCCTTCTTCTCCTT 644

  scaffold277|s     215426 CTTCTCTCTTCTCCTCATTC-TCATCCTTCTCCTCCTTCTCCT-CTTCTC 215473
                                 -     i   v   -  -       i        i  -     -
  (TCCTTCTTC)n#        645 CTTCTC-CTTCTTCTCCTTCTTC-TCCTTCTTCTCCTTCTTCTCCTTCT- 691

  scaffold277|s     215474 TCCTCCTTTTTCT-CTTCTT-TTCTTCTTCT-CTCTCTTCTCC-TCTTCC 215519
                            -      i    -      - i        -  -        -    - 
  (TCCTTCTTC)n#        692 T-CTCCTTCTTCTCCTTCTTCTCCTTCTTCTCCT-TCTTCTCCTTCTT-C 738

  scaffold277|s     215520 TTCTCTT-TTCTCCTCTCTTCTCATCCTT-TCATTCTTTTTCCTTCTTCT 215567
                           -  -   -       -       v i   -  v   -  i          
  (TCCTTCTTC)n#        739 -TC-CTTCTTCTCCT-TCTTCTCCTTCTTCTCCTTC-TTCTCCTTCTTCT 784

  scaffold277|s     215568 CCTTCTTCTCTTCCTTCTTCTCCTTCTTCTCCTTC-TATCCTTCTTCTCC 215616
                                - -  -                        - v            
  (TCCTTCTTC)n#        785 CCTTC-T-TC-TCCTTCTTCTCCTTCTTCTCCTTCTTCTCCTTCTTCTCC 831

  scaffold277|s     215617 TTCTCCTCCTTC-T-TCCTTCTTCTCTCTTCTTCTCCTCCTTCTCCTTCT 215664
                               i       - -           -           i           
  (TCCTTCTTC)n#        832 TTCTTCTCCTTCTTCTCCTTCTTCTC-CTTCTTCTCCTTCTTCTCCTTCT 880

  scaffold277|s     215665 TCTCCTTC-TATCCTTCTTCTCCTTCTCCTCCTTCTTCTCCTTCTTCTCC 215713
                                   - v                i                      
  (TCCTTCTTC)n#        881 TCTCCTTCTTCTCCTTCTTCTCCTTCTTCTCCTTCTTCTCCTTCTTCTCC 930

  scaffold277|s     215714 TTCTTCTCCTTCTTCTCCTTCTTCTCCTTCTTCT--TTCTTCT-CTTCTT 215760
                                                             --       -      
  (TCCTTCTTC)n#        931 TTCTTCTCCTTCTTCTCCTTCTTCTCCTTCTTCTCCTTCTTCTCCTTCTT 980

  scaffold277|s     215761 TTCTCTTCTTCTCCTTCTTCTCCTTCTT-TTCTTCCTTCTTCCTTCTTCT 215809
                           i  -                        - i   -    -          
  (TCCTTCTTC)n#        981 CTC-CTTCTTCTCCTTCTTCTCCTTCTTCTCCTT-CTTC-TCCTTCTTCT 1027

  scaffold277|s     215810 CCTTCTTCT-CTT-TTCT--TTCTCCTCCTTCTCCTCCTTCTTCTCCTT- 215854
                                    -   -    --    i        i               -
  (TCCTTCTTC)n#       1028 CCTTCTTCTCCTTCTTCTCCTTCTTCTCCTTCTTCTCCTTCTTCTCCTTC 1077

  scaffold277|s     215855 TTCTCCTTCTTCTCCTTCTT-T--TTCTTCTCCTTCTTCTCCTTCTTCTC 215901
                                               - --                          
  (TCCTTCTTC)n#       1078 TTCTCCTTCTTCTCCTTCTTCTCCTTCTTCTCCTTCTTCTCCTTCTTCTC 1127

  scaffold277|s     215902 CTT-TTCTCCTTCTTCTCCTTCTTTTCCTTC-TCT-C--CTTCTCCTTCT 215946
                              -                    i      -   - --           
  (TCCTTCTTC)n#       1128 CTTCTTCTCCTTCTTCTCCTTCTTCTCCTTCTTCTCCTTCTTCTCCTTCT 1177

  scaffold277|s     215947 TCTCCTTCTTCTCCTTCTTCTCCTTCTTCTCCTTCTTCTCCTTCTTCTCC 215996
                                                                             
  (TCCTTCTTC)n#       1178 TCTCCTTCTTCTCCTTCTTCTCCTTCTTCTCCTTCTTCTCCTTCTTCTCC 1227

  scaffold277|s     215997 TTCTTCTCCTTCTTCTCCTTCTTCTCCTTCTTCTCCTTCTTCTCCTTCTT 216046
                                                                             
  (TCCTTCTTC)n#       1228 TTCTTCTCCTTCTTCTCCTTCTTCTCCTTCTTCTCCTTCTTCTCCTTCTT 1277

  scaffold277|s     216047 CTCCTCTCCTTCTTCTCCTTCT--TATCTTCTCCTTCTTCTCTTTCTTCT 216094
                                - -     i  i     -- -                i       
  (TCCTTCTTC)n#       1278 CTCCT-T-CTTCTCCTTCTTCTCCT-TCTTCTCCTTCTTCTCCTTCTTCT 1324

  scaffold277|s     216095 CCTTCTTCTCCTTCTTCTCCTTCTTCTCCTTCTTCTCCTTCTTCTCCTTC 216144
                                                                             
  (TCCTTCTTC)n#       1325 CCTTCTTCTCCTTCTTCTCCTTCTTCTCCTTCTTCTCCTTCTTCTCCTTC 1374

  scaffold277|s     216145 TTCTCCTTCTTCTCCTTCTTCTCTTCTTCTTCTCCTTCTTCTCCTTCTTC 216194
                                                  --                         
  (TCCTTCTTC)n#       1375 TTCTCCTTCTTCTCCTTCTTCTC--CTTCTTCTCCTTCTTCTCCTTCTTC 1422

  scaffold277|s     216195 TCCTTCTTCTCCTTCTTCTCCTTCTTCTCCTTCTTCTCCTTCTTCTCCTT 216244
                                                                             
  (TCCTTCTTC)n#       1423 TCCTTCTTCTCCTTCTTCTCCTTCTTCTCCTTCTTCTCCTTCTTCTCCTT 1472

  scaffold277|s     216245 CTTCTCCTTCTTCTCCTTCTTCTCCTTCTTCTTCTCCTTCTTCTCCTTCT 216294
                                                  - --                       
  (TCCTTCTTC)n#       1473 CTTCTCCTTCTTCTCCTTCTTCT-C--CTTCTTCTCCTTCTTCTCCTTCT 1519

  scaffold277|s     216295 TCTCCTTCTTCTCCTTTCTTCTCCTTCTTTCTCCTTCTTCTCTCCTTCTT 216344
                                         -            -         - -          
  (TCCTTCTTC)n#       1520 TCTCCTTCTTCTCC-TTCTTCTCCTTC-TTCTCCTTC-T-TCTCCTTCTT 1565

  scaffold277|s     216345 CTCCTTCTTTCTCCTTCTTCTCTCTTCTTCTCCTTCTTCTCCTTC-T-T- 216391
                                  -              -                      - - -
  (TCCTTCTTC)n#       1566 CTCCTTC-TTCTCCTTCTTCTC-CTTCTTCTCCTTCTTCTCCTTCTTCTC 1613

  scaffold277|s     216392 -TTCTTCTCCTTCTTCTCCTTCTTCTCTTTCTTCTCCTTCTTCTCCTGCT 216440
                           -                          i                   v  
  (TCCTTCTTC)n#       1614 CTTCTTCTCCTTCTTCTCCTTCTTCTCCTTCTTCTCCTTCTTCTCCTTCT 1663

  scaffold277|s     216441 TCTCCTGCTT-TTCTTCTTCTCCTGCTTCTCCTGCTTCTCCTTCTCTTCT 216489
                                 v   - i           v        v       - -     -
  (TCCTTCTTC)n#       1664 TCTCCTTCTTCTCCTTCTTCTCCTTCTTCTCCTTCTTCTCC-T-TCTTC- 1710

  scaffold277|s     216490 TCCTTCTTCTCCTTC-T-TCCTTCTTCTCCTTCTTCTCCTTCTTCTCCTT 216537
                                          - -                                
  (TCCTTCTTC)n#       1711 TCCTTCTTCTCCTTCTTCTCCTTCTTCTCCTTCTTCTCCTTCTTCTCCTT 1760

  scaffold277|s     216538 CTTCTCCTTCTTCTCCTTCTTCTCCTTCTTCTCTTTCTTCTCTTTCTTCT 216587
                                                            i        i       
  (TCCTTCTTC)n#       1761 CTTCTCCTTCTTCTCCTTCTTCTCCTTCTTCTCCTTCTTCTCCTTCTTCT 1810

  scaffold277|s     216588 CTTTCTTCTCTTTCTTCTCTTTCTTCTCTTTCTTCTCTTTCTTCTCTTTC 216637
                            i        i        i        i        i        i   
  (TCCTTCTTC)n#       1811 CCTTCTTCTCCTTCTTCTCCTTCTTCTCCTTCTTCTCCTTCTTCTCCTTC 1860

  scaffold277|s     216638 TTCTCTTTCTTCTCTTTCTTCTCTTTCTTCTCTTTCTTCTCTTTCTTCTC 216687
                                i        i        i        i        i        
  (TCCTTCTTC)n#       1861 TTCTCCTTCTTCTCCTTCTTCTCCTTCTTCTCCTTCTTCTCCTTCTTCTC 1910

  scaffold277|s     216688 TTTCTTCTCTTTCTTCT-C-TCTTCTCTTTCTTCTCTTTCTTCTCTTTCT 216735
                           i        i       - -       i        i        i    
  (TCCTTCTTC)n#       1911 CTTCTTCTCCTTCTTCTCCTTCTTCTCCTTCTTCTCCTTCTTCTCCTTCT 1960

  scaffold277|s     216736 TCTCTTTCTTCTCTTTCTTCTCTTTCTTCTCTTTCTTCTCTTTCTTCTCT 216785
                               i        i        i        i        i        i
  (TCCTTCTTC)n#       1961 TCTCCTTCTTCTCCTTCTTCTCCTTCTTCTCCTTCTTCTCCTTCTTCTCC 2010

  scaffold277|s     216786 TTCTTCTCTTTCTTCTCTTTCTTCTCTTTCTTCTCTTTCTTCTCTCTTTC 216835
                                   i        i        i        i        - -   
  (TCCTTCTTC)n#       2011 TTCTTCTCCTTCTTCTCCTTCTTCTCCTTCTTCTCCTTCTTCTC-C-TTC 2058

  scaffold277|s     216836 TTCTCTTTCTTCT-CTGTCTTCT-CTGTCTTCTCTTTCTTCTCTTTCTTC 216883
                                i       -  -      -  -       i        i      
  (TCCTTCTTC)n#       2059 TTCTCCTTCTTCTCCT-TCTTCTCCT-TCTTCTCCTTCTTCTCCTTCTTC 2106

  scaffold277|s     216884 TCTTTCTTCTCTTTCTTCTCTTTCTTCTCTTTCTTCTCTTTCTTCTCTTT 216933
                             i        i        i        i        i        i  
  (TCCTTCTTC)n#       2107 TCCTTCTTCTCCTTCTTCTCCTTCTTCTCCTTCTTCTCCTTCTTCTCCTT 2156

  scaffold277|s     216934 CTTCTCTTTCTTCTCTTTCTTCTCTTTCTTCTCTTTCTTCTCTTTCTTCT 216983
                                 i        i        i        i        i       
  (TCCTTCTTC)n#       2157 CTTCTCCTTCTTCTCCTTCTTCTCCTTCTTCTCCTTCTTCTCCTTCTTCT 2206

  scaffold277|s     216984 CTTTCTTCTCTTTCTTCTCTTTCTTCTCTTTCTTCTCTTTCTTCTCTTTC 217033
                            i        i        i        i        i        i   
  (TCCTTCTTC)n#       2207 CCTTCTTCTCCTTCTTCTCCTTCTTCTCCTTCTTCTCCTTCTTCTCCTTC 2256

  scaffold277|s     217034 TTCTCTTTCTTCTCTTTCTTCTCTTTCTTCTCTTTCTTCTCTTTCTTCTC 217083
                                i        i        i        i        i        
  (TCCTTCTTC)n#       2257 TTCTCCTTCTTCTCCTTCTTCTCCTTCTTCTCCTTCTTCTCCTTCTTCTC 2306

  scaffold277|s     217084 TTTCTTCTCTTTCTTCTCTTTCTTCTCTTTCTTCTCTTTCTTCTCTTTCT 217133
                           i        i        i        i        i        i    
  (TCCTTCTTC)n#       2307 CTTCTTCTCCTTCTTCTCCTTCTTCTCCTTCTTCTCCTTCTTCTCCTTCT 2356

  scaffold277|s     217134 TCTCTTTCTTCTCTTTCTTCTCTTTCTTCTCTTTCTTCTCTTTCTTCTCT 217183
                               i        i        i        i        i        i
  (TCCTTCTTC)n#       2357 TCTCCTTCTTCTCCTTCTTCTCCTTCTTCTCCTTCTTCTCCTTCTTCTCC 2406

  scaffold277|s     217184 TTCTTCTCTTTCTTCTCTTTCTTCTCTTTCTTCTCTTTCTTCTCTTTCTT 217233
                                   i        i        i        i        i     
  (TCCTTCTTC)n#       2407 TTCTTCTCCTTCTTCTCCTTCTTCTCCTTCTTCTCCTTCTTCTCCTTCTT 2456

  scaffold277|s     217234 CTCTTTCTTCTCTTTCTTCTCTTTCTTCTCTTTCTTCTCTTTCTTCTCTT 217283
                              i        i        i        i        i        i 
  (TCCTTCTTC)n#       2457 CTCCTTCTTCTCCTTCTTCTCCTTCTTCTCCTTCTTCTCCTTCTTCTCCT 2506

  scaffold277|s     217284 TCTTCTCTTTCTTCTCTTTCTTCTCTTTCTTCTCTTTCTTCT-CTTCTTC 217332
                                  i        i        i        i       -       
  (TCCTTCTTC)n#       2507 TCTTCTCCTTCTTCTCCTTCTTCTCCTTCTTCTCCTTCTTCTCCTTCTTC 2556

  scaffold277|s     217333 T-CTTC-TCT--TTCTTCTCTTTCTTCTCTTTCTTCTCCTCCTTCTCCTC 217378
                            -    -   --        i        i          i        i
  (TCCTTCTTC)n#       2557 TCCTTCTTCTCCTTCTTCTCCTTCTTCTCCTTCTTCTCCTTCTTCTCCTT 2606

  scaffold277|s     217379 CTTCTCCTCCTTCT-CTCCTTCTCCTTCTTCTCTTTCTCCTCCTCCTTCT 217427
                                   i     -  i               i    i     i     
  (TCCTTCTTC)n#       2607 CTTCTCCTTCTTCTCCTTCTTCTCCTTCTTCTCCTTCTTCTCCTTCTTCT 2656

  scaffold277|s     217428 CCTTCTTCTCTTTCTCCTCCTTCTTCTCTTTCTTCTCTTTCTTCTCTTTT 217477
                                     i    i            i        i        i  i
  (TCCTTCTTC)n#       2657 CCTTCTTCTCCTTCTTCTCCTTCTTCTCCTTCTTCTCCTTCTTCTCCTTC 2706

  scaffold277|s     217478 TTCTTTTTCTTCTCCTCCTTCTCCTCCTTCTCCTCCTTCTCCTCCTTCTC 217527
                               ii          i        i        i        i     -
  (TCCTTCTTC)n#       2707 TTCTCCTTCTTCTCCTTCTTCTCCTTCTTCTCCTTCTTCTCCTTCTTCT- 2755

  scaffold277|s     217528 CTCTTCTCCTCCTTCTCCTCCTTCTTCTCCTCCTTCTCCTCCTTCT-CTC 217576
                            -     i        i              i        i     -  -
  (TCCTTCTTC)n#       2756 C-CTTCTTCTCCTTCTTCTCCTTCTTCTCCTTCTTCTCCTTCTTCTCCT- 2803

  scaffold277|s     217577 TCTTCTCTCTCTCTTCTCTCTTCTCTCTCTTTCTCTCTCC-TCTTCT-C- 217623
                                  -  -       -     -    i    -     -      - -
  (TCCTTCTTC)n#       2804 TCTTCTC-CT-TCTTCTC-CTTCT-TCTCCTTCT-TCTCCTTCTTCTCCT 2848

  scaffold277|s     217624 TCTT-TCTCATCTCCTCCTTCTCTCATCCTTCTCCTCCTTCTCCTCCTTC 217672
                               -  - v   i        -  -       i        i       
  (TCCTTCTTC)n#       2849 TCTTCTC-CTTCTTCTCCTTCT-TC-TCCTTCTTCTCCTTCTTCTCCTTC 2895

  scaffold277|s     217673 TCCTCCTTCTCCTCCTTCTCCTCCTTCTCCTCCTTCTCCTCCTTCTCCTC 217722
                            i        i        i        i        i        i   
  (TCCTTCTTC)n#       2896 TTCTCCTTCTTCTCCTTCTTCTCCTTCTTCTCCTTCTTCTCCTTCTTCTC 2945

  scaffold277|s     217723 CTTC-TCT-C-TCATCCTCCTTCTCCTCCTTCTCCTCCTTCTCCTCCTTC 217769
                               -   - -  - i        i        i        i       
  (TCCTTCTTC)n#       2946 CTTCTTCTCCTTC-TTCTCCTTCTTCTCCTTCTTCTCCTTCTTCTCCTTC 2994

  scaffold277|s     217770 TCCTCCTTCTCCTCCTTCTCCTCCTTCTCCTCCTTCTCCTCCTTCTCCTC 217819
                            i        i        i        i        i        i   
  (TCCTTCTTC)n#       2995 TTCTCCTTCTTCTCCTTCTTCTCCTTCTTCTCCTTCTTCTCCTTCTTCTC 3044

  scaffold277|s     217820 CTTCTCCTCCTTCTCCTCCTTCTCCTCCTTCTCCTCCTTCTCCTCCTTCT 217869
                                i        i        i        i        i        
  (TCCTTCTTC)n#       3045 CTTCTTCTCCTTCTTCTCCTTCTTCTCCTTCTTCTCCTTCTTCTCCTTCT 3094

  scaffold277|s     217870 CCTCCTTCTCCTCCTTCTCCTCCTTCTCCTCCTTCTCCTCCTTCTCCTTC 217919
                           i        i        i        i        i        i  i 
  (TCCTTCTTC)n#       3095 TCTCCTTCTTCTCCTTCTTCTCCTTCTTCTCCTTCTTCTCCTTCTTCTCC 3144

  scaffold277|s     217920 TCCTTCTCCTCCTTCTCCTCCTTCTCCTCCTTCTCCTCCTTCTCCTCCTT 217969
                            i        i        i        i        i        i   
  (TCCTTCTTC)n#       3145 TTCTTCTCCTTCTTCTCCTTCTTCTCCTTCTTCTCCTTCTTCTCCTTCTT 3194

  scaffold277|s     217970 CTCCTCCTTCTCCTCCTTCTCC-TC--CTCCCTCCTCTCCTCCTTCTCCT 218016
                                i        i       -  --    i  i      i        
  (TCCTTCTTC)n#       3195 CTCCTTCTTCTCCTTCTTCTCCTTCTTCTCCTTCTTCTCCTTCTTCTCCT 3244

  scaffold277|s     218017 CCTTCTCCTCCTTCCTCCTTCTCCTCCTTCTCCTCCTTCTCCTCCTTCTC 218066
                           i        i   -        i        i        i        i
  (TCCTTCTTC)n#       3245 TCTTCTCCTTCTT-CTCCTTCTTCTCCTTCTTCTCCTTCTTCTCCTTCTT 3293

  scaffold277|s     218067 CTCCTTCTCCTCCTT 218081
                                   i      
  (TCCTTCTTC)n#       3294 CTCCTTCTTCTCCTT 3308

Matrix = Unknown
Transitions / transversions = 17.62 (229/13)
Gap_init rate = 0.04 (125 / 3289), avg. gap size = 1.06 (132 / 125)


7658 2.30 0.34 0.46 scaffold277|size287546 218082 218955 (65396) scaffold64|size1002091_(dbseq-nr_604)_[196390,202831]#LTR/Gypsy 2 874 (5568) m_b2255s001i59 92186

  scaffold277|s     218082 GACATAGGCCAAGAATCTGGAGCTGCCAGGTGGAACTCCATAAGTCTCCT 218131
                                                   v    v                    
  scaffold64|si          2 GACATAGGCCAAGAATCTGGAGCTTCCAGCTGGAACTCCATAAGTCTCCT 51

  scaffold277|s     218132 TCACATTGTTTGATACAGAGGAAGGACTCAAAAGTCATAAGATATGAGTT 218181
                                                                             
  scaffold64|si         52 TCACATTGTTTGATACAGAGGAAGGACTCAAAAGTCATAAGATATGAGTT 101

  scaffold277|s     218182 TCTCAGAAATCATATCCAAATAGGATTTTCCTTCCTAGAACTCCACCATA 218231
                                                                             
  scaffold64|si        102 TCTCAGAAATCATATCCAAATAGGATTTTCCTTCCTAGAACTCCACCATA 151

  scaffold277|s     218232 CACGTTGTAGGTGTTTTCTTAGGTTGAATATCCAATGGAGGATTTCCTTC 218281
                              i                                              
  scaffold64|si        152 CACATTGTAGGTGTTTTCTTAGGTTGAATATCCAATGGAGGATTTCCTTC 201

  scaffold277|s     218282 TCAGGAACCTTCCCATGGGACAGTTCCTTTGGGCAGTTGAATATGAGCCA 218331
                                                                             
  scaffold64|si        202 TCAGGAACCTTCCCATGGGACAGTTCCTTTGGGCAGTTGAATATGAGCCA 251

  scaffold277|s     218332 GTCATGGAACTGCCACAAATCACTGCCAATCTCTCCCATGATCATTTGTG 218381
                                                                             
  scaffold64|si        252 GTCATGGAACTGCCACAAATCACTGCCAATCTCTCCCATGATCATTTGTG 301

  scaffold277|s     218382 TTTTTT-ATGCATGAGATAACTAGTATCTCATTCATCAGTTGTACAGTAG 218430
                                 -                                           
  scaffold64|si        302 TTTTTTTATGCATGAGATAACTAGTATCTCATTCATCAGTTGTACAGTAG 351

  scaffold277|s     218431 TATTAAGCTCATAAAAAACAAAGTCAGCAAAGTCTACAACAAGCGTTTTT 218480
                                            -                         -i     
  scaffold64|si        352 TATTAAGCTCATAAAAA-CAAAGTCAGCAAAGTCTACAACAAG-ATTTTT 399

  scaffold277|s     218481 AAATACTTTCTGGCTTAGGTCGCTATCAATTGATAACCTACTCGAGCGAA 218530
                                                i                            
  scaffold64|si        400 AAATACTTTCTGGCTTAGGTCACTATCAATTGATAACCTACTCGAGCGAA 449

  scaffold277|s     218531 TTTTTTTTGGACTGTCTGTCCATCGCCGTACTGTCCTTCGACCGTCCGTT 218580
                                       i               i                    i
  scaffold64|si        450 TTTTTTTTGGACCGTCTGTCCATCGCCGCACTGTCCTTCGACCGTCCGTC 499

  scaffold277|s     218581 ACCGGCGAGCCGACCACCGTCCGTTCAACACCGTCGCGTCTGTCCTCTGC 218630
                               v                                          i  
  scaffold64|si        500 ACCGTCGAGCCGACCACCGTCCGTTCAACACCGTCGCGTCTGTCCTCCGC 549

  scaffold277|s     218631 CAGTCCAGTGTTCAGCATCCACGTGTTTGCCCGTCGAGCCACCGTCTTTT 218680
                                   i                  i                     i
  scaffold64|si        550 CAGTCCAGCGTTCAGCATCCACGTGTTCGCCCGTCGAGCCACCGTCTTTC 599

  scaffold277|s     218681 GTGCGCCGGTAAATAGTAGCACCACGTCTGCGCTACGTGATCTTGCCGCG 218730
                                 i                                   ii     v
  scaffold64|si        600 GTGCGCTGGTAAATAGTAGCACCACGTCTGCGCTACGTGATCCCGCCGCC 649

  scaffold277|s     218731 AACAAGATTCGTGCCAATTGTGTCTCCTTCGAGTGCGAACCGCCACGAAG 218780
                                             i          i                    
  scaffold64|si        650 AACAAGATTCGTGCCAATCGTGTCTCCTTTGAGTGCGAACCGCCACGAAG 699

  scaffold277|s     218781 CTCCTACAAGACCCTTTTCCTTGGAACAAGTCTCGGAGCAGCCCTCTCAA 218830
                                                                             
  scaffold64|si        700 CTCCTACAAGACCCTTTTCCTTGGAACAAGTCTCGGAGCAGCCCTCTCAA 749

  scaffold277|s     218831 GAATGTCTGCTGAGAAGATGGCCCCTATTGGGCTTAAGAACCAAGAGTCG 218880
                                                                           - 
  scaffold64|si        750 GAATGTCTGCTGAGAAGATGGCCCCTATTGGGCTTAAGAACCAAGAGT-G 798

  scaffold277|s     218881 CGAGCGCGGAGAGAGGTGGCGAAAG-CCCTATCCGTTATGTG-CGGATCG 218928
                                     -  i           -                -       
  scaffold64|si        799 CGAGCGCGGA-AGGGGTGGCGAAAGCCCCTATCCGTTATGTGCCGGATCG 847

  scaffold277|s     218929 GGACCCAGTCCAAGAAGCTTTGGACCT 218955
                                                      
  scaffold64|si        848 GGACCCAGTCCAAGAAGCTTTGGACCT 874

Matrix = 20p43g.matrix
Kimura (with divCpGMod) = 1.59
Transitions / transversions = 4.00 (16/4)
Gap_init rate = 0.01 (7 / 873), avg. gap size = 1.00 (7 / 7)


48176 1.53 0.20 0.41 scaffold277|size287546 218955 224350 (60001) scaffold64|size1002091_(dbseq-nr_604)_[196390,202831]#LTR/Gypsy 1058 6442 (0) m_b2255s001i60 92186

  scaffold277|s     218955 TGATTGGAAGGCTGTTCTACATGAACTTGCCGATGACCCCCTCAGCAAGA 219004
                                               ii                            
  scaffold64|si       1058 TGATTGGAAGGCTGTTCTACGCGAACTTGCCGATGACCCCCTCAGCAAGA 1107

  scaffold277|s     219005 CTGAGAAAC-AGAAAAAGACCGCAGAGTCACTCTCCCGAAAGGCCGACAT 219053
                                   v-                           v            
  scaffold64|si       1108 CTGAGAAAGGAGAAAAAGACCGCAGAGTCACTCTCCCTAAAGGCCGACAT 1157

  scaffold277|s     219054 GCTCACCTTAAGGACAAAAATGACCGACTCGGCCCTAGAAGTTTT-CAAC 219102
                               i                                        -    
  scaffold64|si       1158 GCTCGCCTTAAGGACAAAAATGACCGACTCGGCCCTAGAAGTTTTTCAAC 1207

  scaffold277|s     219103 TCTACGCCAACCTTCTCACTGAGGAGGCACGTCAGCCCTGGGACTTAATT 219152
                                                                             
  scaffold64|si       1208 TCTACGCCAACCTTCTCACTGAGGAGGCACGTCAGCCCTGGGACTTAATT 1257

  scaffold277|s     219153 GTCAAGGAGCAGACAGAGTCAAGTCCCTTTCACGACATCTTTGGAGTCGA 219202
                                                                    i        
  scaffold64|si       1258 GTCAAGGAGCAGACAGAGTCAAGTCCCTTTCACGACATCTTCGGAGTCGA 1307

  scaffold277|s     219203 AAGGAAGAAGTCACCGGGCAAGACGTCAGAGTCATTCAGGAGGTGCCAGC 219252
                                                      v                     i
  scaffold64|si       1308 AAGGAAGAAGTCACCGGGCAAGACGTCCGAGTCATTCAGGAGGTGCCAGT 1357

  scaffold277|s     219253 TACTCCACCTTCAATCGTGTTTTGCACATGACGCAGGCAAAAATTTGAAA 219302
                                     i           i                           
  scaffold64|si       1358 TACTCCACCTCCAATCGTGTTTCGCACATGACGCAGGCAAAAATTTGAAA 1407

  scaffold277|s     219303 TTCTATATTTCAAATTGCCTCAAGAAACCCAACAAGGTTCGGGTGCGTCA 219352
                                                     i            i          
  scaffold64|si       1408 TTCTATATTTCAAATTGCCTCAAGAAGCCCAACAAGGTTTGGGTGCGTCA 1457

  scaffold277|s     219353 GTTTGTGCAGCGCGTGATGCAGCTGAACAATTACGTGGTAGACCTCCTGT 219402
                                                         i       v        i  
  scaffold64|si       1458 GTTTGTGCAGCGCGTGATGCAGCTGAACAACTACGTGGAAGACCTCCCGT 1507

  scaffold277|s     219403 GTTTGTACTACAGCCCGAGCGCAAGTTCAATGACCCAACAGGTCTACTCC 219452
                                  i                  v i                     
  scaffold64|si       1508 GTTTGTATTACAGCCCGAGCGCAAGTACGATGACCCAACAGGTCTACTCC 1557

  scaffold277|s     219453 TTCACTGACGCGGAGCTTGCATGCCATATCTTGCGCATGTGTCCGTTGAA 219502
                                         i                                   
  scaffold64|si       1558 TTCACTGACGCGGAACTTGCATGCCATATCTTGCGCATGTGTCCGTTGAA 1607

  scaffold277|s     219503 GTGGCAGGACCAGTACCACTTGCTTGAGAAGTGCTATCCCAAAGGGGTTA 219552
                                                                   i         
  scaffold64|si       1608 GTGGCAGGACCAGTACCACTTGCTTGAGAAGTGCTATCCCGAAGGGGTTA 1657

  scaffold277|s     219553 AGCCTCTATTGCTCATTCTTGAGCGAATTGAGGTGGCGCACCCAGTGGAT 219602
                                                                             
  scaffold64|si       1658 AGCCTCTATTGCTCATTCTTGAGCGAATTGAGGTGGCGCACCCAGTGGAT 1707

  scaffold277|s     219603 GAGAGGCAGTCGTCTTCTAAGCCTGCAAAGGCCCAAGGAGCTGAACAGCC 219652
                                                                             
  scaffold64|si       1708 GAGAGGCAGTCGTCTTCTAAGCCTGCAAAGGCCCAAGGAGCTGAACAGCC 1757

  scaffold277|s     219653 CTCCAAGAAGTTCGCGCTAGGCGCACGAATTCCCAAGAAGCCCAAGCAAG 219702
                                                                             
  scaffold64|si       1758 CTCCAAGAAGTTCGCGCTAGGCGCACGAATTCCCAAGAAGCCCAAGCAAG 1807

  scaffold277|s     219703 CACGCACGGAGTATACGCGCGTAGACAAGAACTGCGAGCTATGCAAAAAG 219752
                                                                             
  scaffold64|si       1808 CACGCACGGAGTATACGCGCGTAGACAAGAACTGCGAGCTATGCAAAAAG 1857

  scaffold277|s     219753 CATGGGGGTGCACACACCACGCATAACACCACGGAGTGTCGCCGTTACAA 219802
                                   i                     i                   
  scaffold64|si       1858 CATGGGGGCGCACACACCACGCATAACACCGCGGAGTGTCGCCGTTACAA 1907

  scaffold277|s     219803 CAAAGACGGAACTCCTACGCGAGGTACTTT-GGGCAATCTGCACAAAAGT 219851
                                                         -      v      i     
  scaffold64|si       1908 CAAAGACGGAACTCCTACGCGAGGTACTTTCGGGCAAGCTGCACGAAAGT 1957

  scaffold277|s     219852 CCCACGAAGACAGTCGCCCCAAGATGTCCTACGCCCAGGTCTTGGCTTGC 219901
                              i   i                v                      i  
  scaffold64|si       1958 CCCGCGAGGACAGTCGCCCCAAGAAGTCCTACGCCCAGGTCTTGGCTCGC 2007

  scaffold277|s     219902 ATGGAGAAACTTGAGAAGTGTCTCAAGAAAGCCAACAAAAAGGCAAG--- 219948
                                              v                           ---
  scaffold64|si       2008 ATGGAGAAACTTGAGAAGTCTCTCAAGAAAGCCAACAAAAAGGCAAGAAA 2057

  scaffold277|s     219949 CGTCGCCGTCGCGAAAGAAAGTGACAGCGATTCCAACTCATCCTGAAGTG 219998
                                          -                  i               
  scaffold64|si       2058 CGTCGCCGTCGCGAA-GAAAGTGACAGCGATTCCGACTCATCCTGAAGTG 2106

  scaffold277|s     219999 TTGGGTCGGGTAGTACAGGGGAAAATGAAAATAATTGTAAGAAAATTAAA 220048
                                           v                i                
  scaffold64|si       2107 TTGGGTCGGGTAGTACCGGGGAAAATGAAAATAGTTGTAAGAAAATTAAA 2156

  scaffold277|s     220049 ACTAGCCACGAGTTAGCCAATTACACTAACCCTCCCCTGGTCCGATAAAA 220098
                               i                       -----                 
  scaffold64|si       2157 ACTAACCACGAGTTAGCCAATTACACTA-----CCCCTGGTCCGATAAAA 2201

  scaffold277|s     220099 ACTACCAGTAACCAAAAATTAGAATTAAATGACAAAATTTTAATTCCGGA 220148
                                                                             
  scaffold64|si       2202 ACTACCAGTAACCAAAAATTAGAATTAAATGACAAAATTTTAATTCCGGA 2251

  scaffold277|s     220149 TTATTCGAGTCCCTCGGTGGACGTAACTTTGAAAAATCTCAAAGACACCT 220198
                                         ii                                  
  scaffold64|si       2252 TTATTCGAGTCCCTTAGTGGACGTAACTTTGAAAAATCTCAAAGACACCT 2301

  scaffold277|s     220199 CGAACTTGTCCATTAACTTTGATGTAGATCCCAACTCAGTGAGGGACACC 220248
                                       i                                     
  scaffold64|si       2302 CGAACTTGTCCACTAACTTTGATGTAGATCCCAACTCAGTGAGGGACACC 2351

  scaffold277|s     220249 CTACATAAATCAAAGTCAATTGAGCCATCTAACCCACAAAAATCAATGGA 220298
                                                                             
  scaffold64|si       2352 CTACATAAATCAAAGTCAATTGAGCCATCTAACCCACAAAAATCAATGGA 2401

  scaffold277|s     220299 CTCAGTAACAGCAGTACTAGCTGTACAAAAATTAGCGACTGGAAGTCAGT 220348
                                                                             
  scaffold64|si       2402 CTCAGTAACAGCAGTACTAGCTGTACAAAAATTAGCGACTGGAAGTCAGT 2451

  scaffold277|s     220349 CCTCGACAAAACTCAAACACTTGTCCAGGAGTCGCAAAAACAACTTCTTG 220398
                                                                             
  scaffold64|si       2452 CCTCGACAAAACTCAAACACTTGTCCAGGAGTCGCAAAAACAACTTCTTG 2501

  scaffold277|s     220399 AGAGTACTATTGGACACTGGTTC-GATGGTGACCTCATGTTCCATGAAAA 220447
                                                  -                          
  scaffold64|si       2502 AGAGTACTATTGGACACTGGTTCCGATGGTGACCTCATGTTCCATGAAAA 2551

  scaffold277|s     220448 AGGAACCACCAAGCGTTTTCCCTACTTGACTAGGCAGGTGTCAAAGTCTT 220497
                                                                             
  scaffold64|si       2552 AGGAACCACCAAGCGTTTTCCCTACTTGACTAGGCAGGTGTCAAAGTCTT 2601

  scaffold277|s     220498 GGCACCGCGTCGAATGGGTGCTTCAAAAACCAAAGGAAGAGGCGAAGTCA 220547
                                -i                 v   -                   i 
  scaffold64|si       2602 GGCAC-ACGTCGAATGGGTGCTTCCAAA-CCAAAGGAAGAGGCGAAGTTA 2649

  scaffold277|s     220548 CTCTAAAATTCCTAGAGTACTCCAACAGCAAGGAATACACAGTTAAACCT 220597
                                                                             
  scaffold64|si       2650 CTCTAAAATTCCTAGAGTACTCCAACAGCAAGGAATACACAGTTAAACCT 2699

  scaffold277|s     220598 GATGTTGTGGAGTATGATGGTAAAAAGATGGCTAAGCCAGCGTTTGACCT 220647
                                                                             
  scaffold64|si       2700 GATGTTGTGGAGTATGATGGTAAAAAGATGGCTAAGCCAGCGTTTGACCT 2749

  scaffold277|s     220648 CATCTTAGGTGTAAAAACACTAAGAGAGCTTGGAATTGTTCTAGATTTTC 220697
                                                                             
  scaffold64|si       2750 CATCTTAGGTGTAAAAACACTAAGAGAGCTTGGAATTGTTCTAGATTTTC 2799

  scaffold277|s     220698 GAACAAAGGATATTACCATTGATGAGATCATCTTGCCGATGAGAGACATC 220747
                                                                             
  scaffold64|si       2800 GAACAAAGGATATTACCATTGATGAGATCATCTTGCCGATGAGAGACATC 2849

  scaffold277|s     220748 AACAGTCTGTCAACTAGCTCTAAGATTGAAAAAGCTTGGTCAGTTAACCA 220797
                                                                             
  scaffold64|si       2850 AACAGTCTGTCAACTAGCTCTAAGATTGAAAAAGCTTGGTCAGTTAACCA 2899

  scaffold277|s     220798 CAGCATGATTCATGAACCACGTAGTACTGAGGAAGCCACTCAGCGTGCAG 220847
                                                                             
  scaffold64|si       2900 CAGCATGATTCATGAACCACGTAGTACTGAGGAAGCCACTCAGCGTGCAG 2949

  scaffold277|s     220848 TTCACATCTTAGATGCAAAATATGAAAAAGCAGACCTCCAATCAGTTGTT 220897
                                                                             
  scaffold64|si       2950 TTCACATCTTAGATGCAAAATATGAAAAAGCAGACCTCCAATCAGTTGTT 2999

  scaffold277|s     220898 GACAACAATTGTCCTCACCTTAGTCTACAAGATCAAAATAAGTTGTTGGA 220947
                                                                             
  scaffold64|si       3000 GACAACAATTGTCCTCACCTTAGTCTACAAGATCAAAATAAGTTGTTGGA 3049

  scaffold277|s     220948 GCTCCTCCGTAAATACGAGGACCTCTTTGATGGTACACTAGGTGATTGGA 220997
                                                                             
  scaffold64|si       3050 GCTCCTCCGTAAATACGAGGACCTCTTTGATGGTACACTAGGTGATTGGA 3099

  scaffold277|s     220998 ATACTGAGCCTGTCTCCTT-GAACTGAAGGAAGGTGCAAAACCGTACCAT 221046
                                              -                              
  scaffold64|si       3100 ATACTGAGCCTGTCTCCTTCGAACTGAAGGAAGGTGCAAAACCGTACCAT 3149

  scaffold277|s     221047 GGCAGAGCCTACCCAGTGCCACATTCAGTAAAAGAGACTCTCATGAAAGA 221096
                                                                             
  scaffold64|si       3150 GGCAGAGCCTACCCAGTGCCACATTCAGTAAAAGAGACTCTCATGAAAGA 3199

  scaffold277|s     221097 GCTCAAAAGACTATGTGACCTAGGGGGGTACTACAGTGGCAGCCCGCATC 221146
                                                     --                      
  scaffold64|si       3200 GCTCAAAAGACTATGTGACCTAGGGG--TACTACAGTGGCAGCCCGCATC 3247

  scaffold277|s     221147 TGAATGGGCTTCACCATCGTTCATAGTACCAAAAA-GATCAGACTGTACG 221195
                                                              -              
  scaffold64|si       3248 TGAATGGGCTTCACCATCGTTCATAGTACCAAAAAAGATCAGACTGTACG 3297

  scaffold277|s     221196 TTTCCTAAGTGATTTTAGAGAAGTAAACAAAAGGATAGTTAGAAAACCAT 221245
                                                                             
  scaffold64|si       3298 TTTCCTAAGTGATTTTAGAGAAGTAAACAAAAGGATAGTTAGAAAACCAT 3347

  scaffold277|s     221246 TCCCGTTACCTAAAAATTAGTACAGTCATGCAAGAGTTAGAAGGTTTCAC 221295
                                          -                                  
  scaffold64|si       3348 TCCCGTTACCTAAAA-TTAGTACAGTCATGCAAGAGTTAGAAGGTTTCAC 3396

  scaffold277|s     221296 TTTTGCCACAGCCCTTGATTTAAACATGGGCTACTACACCATTAGGTTGG 221345
                                                                             
  scaffold64|si       3397 TTTTGCCACAGCCCTTGATTTAAACATGGGCTACTACACCATTAGGTTGG 3446

  scaffold277|s     221346 ATCCAGATGCATCCAAGATCTGCACCATTATATTTCCATGGGGTAAGTAC 221395
                                                                             
  scaffold64|si       3447 ATCCAGATGCATCCAAGATCTGCACCATTATATTTCCATGGGGTAAGTAC 3496

  scaffold277|s     221396 TCTTACCTCAGGTTACCAATGGGAATTGCTGGTTCTCCGGACATATTTCA 221445
                                                                             
  scaffold64|si       3497 TCTTACCTCAGGTTACCAATGGGAATTGCTGGTTCTCCGGACATATTTCA 3546

  scaffold277|s     221446 ATCGAAAATGACGGAACTAATGGCCACCCTTGAGTTCGTAAGAGCTTACA 221495
                                                                             
  scaffold64|si       3547 ATCGAAAATGACGGAACTAATGGCCACCCTTGAGTTCGTAAGAGCTTACA 3596

  scaffold277|s     221496 TTGATGATCTACTATGTATCACCAAGGGAACCCTGGAAGACCACCTGGCT 221545
                                                                             
  scaffold64|si       3597 TTGATGATCTACTATGTATCACCAAGGGAACCCTGGAAGACCACCTGGCT 3646

  scaffold277|s     221546 AAATTGGAATTGGTCCTCTCCAGACTGCAAGATGCGAACCTAAAAGTAAA 221595
                                                                             
  scaffold64|si       3647 AAATTGGAATTGGTCCTCTCCAGACTGCAAGATGCGAACCTAAAAGTAAA 3696

  scaffold277|s     221596 TGCTCGCAAATCAAACTTCTGTGCCATTGAAACAGAATATCTTGGGTACA 221645
                                                                             
  scaffold64|si       3697 TGCTCGCAAATCAAACTTCTGTGCCATTGAAACAGAATATCTTGGGTACA 3746

  scaffold277|s     221646 TCCTCTCACGAGAGGGAATTAAACCACAACCCAAGAAGGTACAGTCGATA 221695
                                                                             
  scaffold64|si       3747 TCCTCTCACGAGAGGGAATTAAACCACAACCCAAGAAGGTACAGTCGATA 3796

  scaffold277|s     221696 CTTGCACTGACACCGCCCAAAA-TGTCAAAGACCTCCGTAGATTTCTTGG 221744
                                                 -                           
  scaffold64|si       3797 CTTGCACTGACACCGCCCAAAAATGTCAAAGACCTCCGTAGATTTCTTGG 3846

  scaffold277|s     221745 CATGGTCCAATACTATCGAGATCTTTGGGCACGGCGCAGCGAAATGCTTG 221794
                                                                             
  scaffold64|si       3847 CATGGTCCAATACTATCGAGATCTTTGGGCACGGCGCAGCGAAATGCTTG 3896

  scaffold277|s     221795 CCCCACTCACAAGCCTCGTAGGCGAGTGTGGTCATACCAAACAATCCAAA 221844
                                                                             
  scaffold64|si       3897 CCCCACTCACAAGCCTCGTAGGCGAGTGTGGTCATACCAAACAATCCAAA 3946

  scaffold277|s     221845 CTTCTCAAGGTTAAAAAGAAACCCTGGAAATGGACTGAGGAACATCAAAA 221894
                                                                             
  scaffold64|si       3947 CTTCTCAAGGTTAAAAAGAAACCCTGGAAATGGACTGAGGAACATCAAAA 3996

  scaffold277|s     221895 AGCATTCGATGATGTAAAGGCCACTATCGCCAAAGATGTGTCCTTGGCCT 221944
                           -           i                                     
  scaffold64|si       3997 -GCATTCGATGACGTAAAGGCCACTATCGCCAAAGATGTGTCCTTGGCCT 4045

  scaffold277|s     221945 ACCCTGATTACTCAAAAGGGTTTGAGATCTATACTGATGGATCCAAGAGA 221994
                                                                             
  scaffold64|si       4046 ACCCTGATTACTCAAAAGGGTTTGAGATCTATACTGATGGATCCAAGAGA 4095

  scaffold277|s     221995 CAACTTGGAGCCGTCATTACTCAGAACAACCGGCCAATTGCATTTTTCAG 222044
                                                                             
  scaffold64|si       4096 CAACTTGGAGCCGTCATTACTCAGAACAACCGGCCAATTGCATTTTTCAG 4145

  scaffold277|s     222045 CAGAAAACTCTCTGTCTGTCAGCAAAAATACAGCGTAACCAAAATTGAAC 222094
                                                                   i         
  scaffold64|si       4146 CAGAAAACTCTCTGTCTGTCAGCAAAAATACAGCGTAACCGAAATTGAAC 4195

  scaffold277|s     222095 TTCTAGCCATTGTTGAAACACTCAAAGAATTCAAAGGAATGCTGTGGGGC 222144
                                                                             
  scaffold64|si       4196 TTCTAGCCATTGTTGAAACACTCAAAGAATTCAAAGGAATGCTGTGGGGC 4245

  scaffold277|s     222145 CAGCCTATTGTAGTCTACACAGACCACAAGAACCTCATGCAAGATGCACT 222194
                                v                                            
  scaffold64|si       4246 CAGCCAATTGTAGTCTACACAGACCACAAGAACCTCATGCAAGATGCACT 4295

  scaffold277|s     222195 CGGTTTAACCTGTGACAGGGTTTACCGTTGGCGTTTATTACTAGAGGAAT 222244
                                                                             
  scaffold64|si       4296 CGGTTTAACCTGTGACAGGGTTTACCGTTGGCGTTTATTACTAGAGGAAT 4345

  scaffold277|s     222245 ATGGTCCTGAAATCGTGTACATCAAAGGAATCCACAACACAGTTGCGGAT 222294
                                                                             
  scaffold64|si       4346 ATGGTCCTGAAATCGTGTACATCAAAGGAATCCACAACACAGTTGCGGAT 4395

  scaffold277|s     222295 GCAATTTCACGCCTTGACTTTGGTCCAACAAAGGACGTCAAGGAAAACTG 222344
                             i                                               
  scaffold64|si       4396 GCGATTTCACGCCTTGACTTTGGTCCAACAAAGGACGTCAAGGAAAACTG 4445

  scaffold277|s     222345 GATGACCTTCACCAAATGCTGGTGTTATTACACTATGCAATCAGAAGAGG 222394
                                                                             
  scaffold64|si       4446 GATGACCTTCACCAAATGCTGGTGTTATTACACTATGCAATCAGAAGAGG 4495

  scaffold277|s     222395 ACCCATCCCCAGCACAACACTCAGACCTCATGAACTTTGTGTTTGCTAAC 222444
                                                                             
  scaffold64|si       4496 ACCCATCCCCAGCACAACACTCAGACCTCATGAACTTTGTGTTTGCTAAC 4545

  scaffold277|s     222445 CGCAGCGAAGAGAATGCGATCTATCCCCTGACAGTTTGGGAGATTGCCGC 222494
                                                               i             
  scaffold64|si       4546 CGCAGCGAAGAGAATGCGATCTATCCCCTGACAGTTCGGGAGATTGCCGC 4595

  scaffold277|s     222495 AGCTCAACAAACGGATAAAATGCTGGACAAACTCAGCCTGCTGGAGGCAT 222544
                                                                             
  scaffold64|si       4596 AGCTCAACAAACGGATAAAATGCTGGACAAACTCAGCCTGCTGGAGGCAT 4645

  scaffold277|s     222545 ACAAACCTCAGCTGGTAGAAAATGTTCAAGTACTGTGCAAAGATGGCAAA 222594
                                                                             
  scaffold64|si       4646 ACAAACCTCAGCTGGTAGAAAATGTTCAAGTACTGTGCAAAGATGGCAAA 4695

  scaffold277|s     222595 CTTGTCATCCCACAGGAACTCCAGCAGCGAGCAGTACAGTGATATCATCA 222644
                                                                    i  i     
  scaffold64|si       4696 CTTGTCATCCCACAGGAACTCCAGCAGCGAGCAGTACAGTGGTACCATCA 4745

  scaffold277|s     222645 CTACCTGCAGCATCCTGGGACAACTCGTCTCGAAGAAACTCTTCACGCTG 222694
                                          v        i                  --     
  scaffold64|si       4746 CTACCTGCAGCATCCAGGGACAACCCGTCTCGAAGAAACTCTT--CGCTG 4793

  scaffold277|s     222695 CGATGTATTGGAAAGGTTTGAGACACTCTGTCCGCACCTTTGTCAAAAAT 222744
                                                                             
  scaffold64|si       4794 CGATGTATTGGAAAGGTTTGAGACACTCTGTCCGCACCTTTGTCAAAAAT 4843

  scaffold277|s     222745 TGTCATAAATGCCAAGTCAACAAACAACACCAACATAAGTACGGTAAATT 222794
                                                    i  i                     
  scaffold64|si       4844 TGTCATAAATGCCAAGTCAACAAACGACGCCAACATAAGTACGGTAAATT 4893

  scaffold277|s     222795 GCCTACAAAATTGGTTGTATCAAACCCCTGGGAGGTACTATGTGTGGACC 222844
                                                   -                         
  scaffold64|si       4894 GCCTACAAAATTGGTTGTATCAAA-CCCTGGGAGGTACTATGTGTGGACC 4942

  scaffold277|s     222845 TAATCGGACCATACACTCTCAAGGGCAAAGACGGCACTGAAATTGACTTT 222894
                                                                             
  scaffold64|si       4943 TAATCGGACCATACACTCTCAAGGGCAAAGACGGCACTGAAATTGACTTT 4992

  scaffold277|s     222895 ATGTGTGTCACAATGATAGATCCAGCTACCAGTTGGTTCAAAATTGTGGA 222944
                                                                  i          
  scaffold64|si       4993 ATGTGTGTCACAATGATAGATCCAGCTACCAGTTGGTTCGAAATTGTGGA 5042

  scaffold277|s     222945 ACTACCGGTAACTGAATTCAATTCTGTTACTCCCAAGGGTAAAAAGGGCC 222994
                                                                   -         
  scaffold64|si       5043 ACTACCGGTAACTGAATTCAATTCTGTTACTCCCAAGGGT-AAAAGGGCC 5091

  scaffold277|s     222995 TCAAGGGTACTAACACACATGATAAACCTAAAGAAGCATACTTTGATAAA 223044
                                               i                             
  scaffold64|si       5092 TCAAGGGTACTAACACACATAATAAACCTAAAGAAGCATACTTTGATAAA 5141

  scaffold277|s     223045 TCATCAGCACAAGTTGGCTCTTTAGTAAACAAGATCTGGTTTAGCCATTA 223094
                                                                         i   
  scaffold64|si       5142 TCATCAGCACAAGTTGGCTCTTTAGTAAACAAGATCTGGTTTAGCCGTTA 5191

  scaffold277|s     223095 CCCACGTTGTCAAGTAATCATTTACGACAATGGAAGCGAGTTCAAGCTCA 223144
                                                                             
  scaffold64|si       5192 CCCACGTTGTCAAGTAATCATTTACGACAATGGAAGCGAGTTCAAGCTCA 5241

  scaffold277|s     223145 ATTT-GAAACCCTATGTGATTCATACGGTATCAAGCGTAAGCCAACCAGC 223193
                               -                                             
  scaffold64|si       5242 ATTTCGAAACCCTATGTGATTCATACGGTATCAAGCGTAAGCCAACCAGC 5291

  scaffold277|s     223194 ATCAAGAACCCCCAAGCGAACGCAATACTAGAACGGATGCATCAAGTAAT 223243
                                   -        i                                
  scaffold64|si       5292 ATCAAGAA-CCCCAAGCAAACGCAATACTAGAACGGATGCATCAAGTAAT 5340

  scaffold277|s     223244 CATGACAATGCTCCGTACCACTGAATTAGACATGGCCAATACAGTGGCTC 223293
                                              i                              
  scaffold64|si       5341 CATGACAATGCTCCGTACCGCTGAATTAGACATGGCCAATACAGTGGCTC 5390

  scaffold277|s     223294 CTAGTGACACAACAGACTTCCTCACAGATGCTGCATGGGCCGTTCGCTCC 223343
                                    i i                                      
  scaffold64|si       5391 CTAGTGACATAGCAGACTTCCTCACAGATGCTGCATGGGCCGTTCGCTCC 5440

  scaffold277|s     223344 ACATACCACACGGTACTCAAAGCCTCTCCAGGTGCAGCAATATTTGGCAG 223393
                                                                             
  scaffold64|si       5441 ACATACCACACGGTACTCAAAGCCTCTCCAGGTGCAGCAATATTTGGCAG 5490

  scaffold277|s     223394 GGACATGCTGTTTGACATTCCCTTCCTAGCTGACTGAAACAAAATAGGAG 223443
                                                               i             
  scaffold64|si       5491 GGACATGCTGTTTGACATTCCCTTCCTAGCTGACTGGAACAAAATAGGAG 5540

  scaffold277|s     223444 ACCATAGGCAATGCCAAACCGATCGCAACACCGAACGTGAAAACAAGTCT 223493
                                      i                                      
  scaffold64|si       5541 ACCATAGGCAACGCCAAACCGATCGCAACACCGAACGTGAAAACAAGTCT 5590

  scaffold277|s     223494 CTCGTCGATTGGGATTATAAAATTGGTGATAGAGTACTTCTTCGGAAAAA 223543
                            v                                          v   i 
  scaffold64|si       5591 CGCGTCGATTGGGATTATAAAATTGGTGATAGAGTACTTCTTCGCAAAGA 5640

  scaffold277|s     223544 AGGTATCCTCCGCAAATCAGAAAGCAAATACCATAAAGATCCTTGGACTA 223593
                                                                             
  scaffold64|si       5641 AGGTATCCTCCGCAAATCAGAAAGCAAATACCATAAAGATCCTTGGACTA 5690

  scaffold277|s     223594 TATCGACAGTCCATATGAATGGTACTATCAGGGTTCACAGCGGAACAAAA 223643
                                          i                      v           
  scaffold64|si       5691 TATCGACAGTCCATACGAATGGTACTATCAGGGTTCACCGCGGAACAAAA 5740

  scaffold277|s     223644 TCAGAAAGATTAAACATTAGGAGAGTAACACCATACTTTGACACTACAGA 223693
                                                                             
  scaffold64|si       5741 TCAGAAAGATTAAACATTAGGAGAGTAACACCATACTTTGACACTACAGA 5790

  scaffold277|s     223694 CACTTAAAATAAAGAACATGTCAGTGAATCACTCTTACTCCTCTCTCCAC 223743
                                                                             
  scaffold64|si       5791 CACTTAAAATAAAGAACATGTCAGTGAATCACTCTTACTCCTCTCTCCAC 5840

  scaffold277|s     223744 TAACACTTACGCTTGAAATAATGCTTCGTAGTCACTACTCAGCCAGGAAA 223793
                                                                             
  scaffold64|si       5841 TAACACTTACGCTTGAAATAATGCTTCGTAGTCACTACTCAGCCAGGAAA 5890

  scaffold277|s     223794 GTCTTCTATCACCAGTATAACCAGGTACACAAAACAAGTGTCTTCCGCTC 223843
                                v              viv                           
  scaffold64|si       5891 GTCTTGTATCACCAGTATAAATTGGTACACAAAACAAGTGTCTTCCGCTC 5940

  scaffold277|s     223844 ACAAAAACAGGCCTCCCCATTTTTTCTTTCCAAAGAAAAGGTTTTTTCAC 223893
                             -                -    i               v      i- 
  scaffold64|si       5941 AC-AAAACAGGCCTCCCCA-TTTTCCTTTCCAAAGAAAAGTTTTTTTT-C 5987

  scaffold277|s     223894 ACACCTCACCTGACCCTCCATTCGTGGGGGCGAGTGACATAGGCCAAGAA 223943
                                                    -                        
  scaffold64|si       5988 ACACCTCACCTGACCCTCCATTCGT-GGGGCGAGTGACATAGGCCAAGAA 6036

  scaffold277|s     223944 TCTGGAGCTGCCAGGTGGAACTCCATAAGTCTCCTTCACATTGTTTGATA 223993
                                    v    v                                   
  scaffold64|si       6037 TCTGGAGCTTCCAGCTGGAACTCCATAAGTCTCCTTCACATTGTTTGATA 6086

  scaffold277|s     223994 CAGAGGAAGGACTCAAAAGTCATAAGGTATGAGTTTCTCAGAAATCATAT 224043
                                                     i                       
  scaffold64|si       6087 CAGAGGAAGGACTCAAAAGTCATAAGATATGAGTTTCTCAGAAATCATAT 6136

  scaffold277|s     224044 CCAAATAGGATTTTCCTTCCTAGAACTCCACCATACACATTGTAGGTGTT 224093
                                                                             
  scaffold64|si       6137 CCAAATAGGATTTTCCTTCCTAGAACTCCACCATACACATTGTAGGTGTT 6186

  scaffold277|s     224094 TTCTTAGGTTGAATATCCATTGGAGGATTTCCTTCTCAGGAACCTTCCCA 224143
                                              v                              
  scaffold64|si       6187 TTCTTAGGTTGAATATCCAATGGAGGATTTCCTTCTCAGGAACCTTCCCA 6236

  scaffold277|s     224144 TGGGACAGTTCCTTTGGGCAGTTGAATATGAGCCAGTCATGGAACTGCCA 224193
                                                         i                   
  scaffold64|si       6237 TGGGACAGTTCCTTTGGGCAGTTGAATATGGGCCAGTCATGGAACTGCCA 6286

  scaffold277|s     224194 CAAATCACTGCCAATCTCTCCCATGATCATTTGTGTTTTTTTATGCATGA 224243
                                               v      i                      
  scaffold64|si       6287 CAAATCACTGCCAATCTCTCACATGATTATTTGTGTTTTTTTATGCATGA 6336

  scaffold277|s     224244 GATGACTAGTATCTCATTCATCAGTTGTACAGTAGTATGAAGCTCATAAA 224293
                              i                                  v        -  
  scaffold64|si       6337 GATAACTAGTATCTCATTCATCAGTTGTACAGTAGTATTAAGCTCAT-AA 6385

  scaffold277|s     224294 AAACAAAGTCAGAAAAGTCTACAACAAGATTATTTAAATACTTTCTGGCT 224343
                                       v                  v                  
  scaffold64|si       6386 AAACAAAGTCAGCAAAGTCTACAACAAGATTTTTTAAATACTTTCTGGCT 6435

  scaffold277|s     224344 TAGGTCA 224350
                                  
  scaffold64|si       6436 TAGGTCA 6442

Matrix = 20p43g.matrix
Kimura (with divCpGMod) = 1.12
Transitions / transversions = 2.15 (56/26)
Gap_init rate = 0.01 (31 / 5395), avg. gap size = 1.06 (33 / 31)


412 19.96 13.99 1.88 scaffold277|size287546 225622 225764 (58587) C rnd-1_family-61#Unknown (51) 457 298 m_b2255s001i61 92187

  scaffold277|s     225622 TTCTCCTAAACCTTCTTCA-GTGAGACACTTTTTTCACCTTTGACCATAA 225670
                               i  ---      i  -i                 i    i i  v 
C rnd-1_family-        457 TTCTTCT---CCTTCTCCACATGAGACACTTTTTTCACTTTTGGCTATTA 411

  scaffold277|s     225671 AAGGTA--------------CTTCCAC--TGCCTGTAAATAA---ATTTT 225701
                           vv    -------------- i  ?  -- i          ?---i    
C rnd-1_family-        410 TTGGTAACATCTAATTATTTCCTCNACATTACCTGTAAATANGCTGTTTT 361

  scaffold277|s     225702 TTTGGTTGACGTACATGGGGAGTCGTTATGTTTTGATGTCTGTTTACCTT 225751
                           iv  v    ?i i      v    iiv  v    vi ? v  i      ?
C rnd-1_family-        360 CGTGTTTGANATGCATGGGTAGTCACGATCTTTTCGTNTGTGCTTACCTN 311

  scaffold277|s     225752 TAAAATTATGTCT 225764
                                v   i   
C rnd-1_family-        310 TAAAAATATATCT 298

Matrix = 20p43g.matrix
Kimura (with divCpGMod) = 21.81
Transitions / transversions = 1.55 (17/11)
Gap_init rate = 0.05 (7 / 142), avg. gap size = 3.29 (23 / 7)


1654 13.20 9.63 1.85 scaffold277|size287546 225641 225941 (58410) rnd-1_family-26#Unknown 1 324 (0) m_b2255s001i62 92188

  scaffold277|s     225641 GTGAGACACTTTTTTCACCTTTGACCATAAAAGGTACTTCCAC------- 225683
                                   v         i   vi      v            -------
  rnd-1_family-          1 GTGAGACAGTTTTTTCACTTTTTGCCATAACAGGTACTTCCACAGTAAGC 50

  scaffold277|s     225684 -----------TGCCTGTAAATAA---ATTTTTTTGGTTGACGTACATGG 225719
                           ----------- i           ---      iv               
  rnd-1_family-         51 TNAAGCGAACTTACCTGTAAATAATTAATTTTTCGGGTTGACGTACATGG 100

  scaffold277|s     225720 GGAGTCGTTATGTTTTGATGTCTGTTTACCTTTAAAATTATGTCTTATAT 225769
                            v    i i          v                     i      --
  rnd-1_family-        101 GTAGTCATCATGTTTTGATCTCTGTTTACCTTTAAAATTATATCTTAT-- 148

  scaffold277|s     225770 ATTTCAAAAA----CGCATTTGCATGTGAGGCGGACGCAAAG-G-GCAAG 225813
                           --        ----   i  i  i  i      vi   i   - -  i  
  rnd-1_family-        149 --TTCAAAAATGGGCGCGTTCGCGTGCGAGGCGCGCGCGAAGCGCGCGAG 196

  scaffold277|s     225814 GCACACACAC--ACTAACAAGTAAACTTGGACAAGCCACCTTATTTTTTT 225861
                             i   i i -- i v    v   i v i          i       -- 
  rnd-1_family-        197 GCGCACGCGCCCATTTACAACTAAGCGTAGACAAGCCACTTTATTTT--T 244

  scaffold277|s     225862 AAACCTGTGACTTCCTCTGTTTCTATGAATTTTATTCTGTGTAGCTCGCT 225911
                                 ii                 i     vi       v         
  rnd-1_family-        245 AAACCTACGACTTCCTCTGTTTCTACGAATTGCATTCTGTCTAGCTCGCT 294

  scaffold277|s     225912 GCAAAAAATCTTGCAGTGGCTGCTAGTAAT 225941
                           i               i             
  rnd-1_family-        295 ACAAAAAATCTTGCAGCGGCTGCTAGTAAT 324

Matrix = 20p43g.matrix
Kimura (with divCpGMod) = 9.56
Transitions / transversions = 2.25 (27/12)
Gap_init rate = 0.04 (13 / 300), avg. gap size = 2.69 (35 / 13)


20 22.06 1.89 0.00 scaffold277|size287546 225957 226009 (58342) (CTTCTT)n#Simple_repeat 1 54 (0) m_b2255s252i1 92189

  scaffold277|s     225957 CTACTT-TTCTTCTTCTCCTTCTACTCCTTCTCCTCCTTGTTCTGTTTCT 226005
                             v   -          i     v  i     i  i   v    vi    
  (CTTCTT)n#Sim          1 CTTCTTCTTCTTCTTCTTCTTCTTCTTCTTCTTCTTCTTCTTCTTCTTCT 50

  scaffold277|s     226006 CCTT 226009
                           i   
  (CTTCTT)n#Sim         51 TCTT 54

Matrix = Unknown
Transitions / transversions = 1.50 (6/4)
Gap_init rate = 0.02 (1 / 52), avg. gap size = 1.00 (1 / 1)


12 20.36 0.00 0.00 scaffold277|size287546 225965 225993 (58358) (CTC)n#Simple_repeat 1 29 (0) m_b2255s252i2 92190

  scaffold277|s     225965 CTTCTTCTCCTTCTACTCCTTCTCCTCCT 225993
                             i  i     i  v     i        
  (CTC)n#Simple          1 CTCCTCCTCCTCCTCCTCCTCCTCCTCCT 29

Matrix = Unknown
Transitions / transversions = 4.00 (4/1)
Gap_init rate = 0.00 (0 / 28), avg. gap size = 0.0 (0 / 0)


20 22.06 1.89 0.00 scaffold277|size287546 225957 226009 (58342) (CTTCTT)n#Simple_repeat 1 54 (0) m_b2255s252i1 92189

  scaffold277|s     225957 CTACTT-TTCTTCTTCTCCTTCTACTCCTTCTCCTCCTTGTTCTGTTTCT 226005
                             v   -          i     v  i     i  i   v    vi    
  (CTTCTT)n#Sim          1 CTTCTTCTTCTTCTTCTTCTTCTTCTTCTTCTTCTTCTTCTTCTTCTTCT 50

  scaffold277|s     226006 CCTT 226009
                           i   
  (CTTCTT)n#Sim         51 TCTT 54

Matrix = Unknown
Transitions / transversions = 1.50 (6/4)
Gap_init rate = 0.02 (1 / 52), avg. gap size = 1.00 (1 / 1)


865 15.00 1.22 2.47 scaffold277|size287546 226010 226173 (58178) rnd-1_family-52#Unknown 1 162 (25) m_b2255s001i63 92191

  scaffold277|s     226010 CAGTGAGACA-CCTTTTCACCTTTCACCATAACAGGTACTTCCATCTTAT 226058
                                     -ii       i   ii   ?              i?v  v
  rnd-1_family-          1 CAGTGAGACAGTTTTTTCACTTTTTGCCANAACAGGTACTTCCACNGTAA 50

  scaffold277|s     226059 ACGCAAGTGATATTACCTGTAAATAAGTCATTTATTTTTCAGATGGAT-T 226107
                           i v?   i  vv              ----  v       i i v  i- 
  rnd-1_family-         51 GCTNAAGCGAACTTACCTGTAAATAA----TTAATTTTTCGGGTTGACGT 96

  scaffold277|s     226108 ACATGGGTAGTCATCATGTTTTGACGTCTGCTTACCTTTAAAATTACATC 226157
                                                   iv    i               i   
  rnd-1_family-         97 ACATGGGTAGTCATCATGTTTTGATCTCTGTTTACCTTTAAAATTATATC 146

  scaffold277|s     226158 TTACTTCCAAAATGGG 226173
                              i   v        
  rnd-1_family-        147 TTATTTCAAAAATGGG 162

Matrix = 20p43g.matrix
Kimura (with divCpGMod) = 15.09
Transitions / transversions = 1.67 (15/9)
Gap_init rate = 0.04 (6 / 163), avg. gap size = 1.00 (6 / 6)


4076 6.23 0.69 5.81 scaffold277|size287546 226191 226769 (57582) C genome_1_5829#DNA (0) 551 1 m_b2255s001i64 92192

  scaffold277|s     226191 GTGGTTCATGTCGAATGTGTCAAAAAATATCTCATTTGGAACTCGAGACA 226240
                                   i   v                                     
C genome_1_5829        551 GTGGTTCACGTCCAATGTGTCAAAAAATATCTCATTTGGAACTCGAGACA 502

  scaffold277|s     226241 TAGTTCCTGTGCTCAAAAATATCACTGCAGAAACTTACACTGATCCTTGT 226290
                                        i    -      v             v   i      
C genome_1_5829        501 TAGTTCCTGTGCTTAAAA-TATCACAGCAGAAACTTACAATGACCCTTGT 453

  scaffold277|s     226291 CTAAAATATCTCTATAGGAAATTATCCTTGGAACAAAAATCTCAGTAGGA 226340
                                  -------------------------------     v      
C genome_1_5829        452 CTAAAAT-------------------------------ATCTCTGTAGGA 434

  scaffold277|s     226341 --TTCTTCCCGGAACCAAAATCACAATAGGATTCTTCCCGGAACCAAAAT 226388
                           --  v i ii     v      v  i                        
C genome_1_5829        433 AATTATCCTTGGAACAAAAATCTCAGTAGGATTCTTCCCGGAACCAAAAT 384

  scaffold277|s     226389 CCCAGTAGGAATGTTCCCGGAACAAAAATCTCAGTAGGAACAGAGCAAAA 226438
                                     v            i                          
C genome_1_5829        383 CCCAGTAGGATTGTTCCCGGAACGAAAATCTCAGTAGGAACAGAGCAAAA 334

  scaffold277|s     226439 TCTCAGTAAGAACAACACTGTTCATGATCTCACTGTCTTAAATTGTTACA 226488
                                   i          i                           v  
C genome_1_5829        333 TCTCAGTAGGAACAACACTATTCATGATCTCACTGTCTTAAATTGTTTCA 284

  scaffold277|s     226489 TGTGTGATAAAAAGATGTAAGCTTGTTCCTAGAGATACAGAAAATATTCA 226538
                                                              i i            
C genome_1_5829        283 TGTGTGATAAAAAGATGTAAGCTTGTTCCTAGAGACATAGAAAATATTCA 234

  scaffold277|s     226539 TATTGTTCCTTTTCATATCGCAAAATGGATATTTGTTCCATATATGATGA 226588
                                              iv                             
C genome_1_5829        233 TATTGTTCCTTTTCATATCAAAAAATGGATATTTGTTCCATATATGATGA 184

  scaffold277|s     226589 AAATCTGTGTTTTTGTTCCTAGTGAGACATAGTAAAGCTCTGTTCCTACC 226638
                              v                           v  i               
C genome_1_5829        183 AAAACTGTGTTTTTGTTCCTAGTGAGACATATTAGAGCTCTGTTCCTACC 134

  scaffold277|s     226639 TAGATTCAAGATCCAAACAAGATGTGGTGCAGATTTCTCCTGTTTAGATA 226688
                                                                       v     
C genome_1_5829        133 TAGATTCAAGATCCAAACAAGATGTGGTGCAGATTTCTCCTGTTGAGATA 84

  scaffold277|s     226689 AAAACACA--AAAAATCATTTCATGATCCGCACAGGATTTAATTATGGCC 226736
                           i       --          v        i         vv         
C genome_1_5829         83 GAAACACAAGAAAAATCATTGCATGATCCACACAGGATTGCATTATGGCC 34

  scaffold277|s     226737 TATCCGTCCCAGACATATGATTCCTGCAACTCC 226769
                                v i                         
C genome_1_5829         33 TATCCCTTCCAGACATATGATTCCTGCAACTCC 1

Matrix = 20p43g.matrix
Kimura (with divCpGMod) = 6.14
Transitions / transversions = 1.00 (17/17)
Gap_init rate = 0.06 (34 / 578), avg. gap size = 1.06 (36 / 34)


429 21.48 4.10 0.79 scaffold277|size287546 226781 226902 (57449) rnd-1_family-26#Unknown 199 324 (0) m_b2255s001i65 92193

  scaffold277|s     226781 GCATGCGCACACTAACAA---AGCTTAGACAAACCTCCCTATATTTAAAC 226827
                              i    v  i v    ---   v       i  v ii   v       
  rnd-1_family-        199 GCACGCGCCCATTTACAACTAAGCGTAGACAAGCCACTTTATTTTTAAAC 248

  scaffold277|s     226828 GAAATATTTTCTCTTTTTC-AAAAATGTTTCTTCTGTCTAACTGGCTACA 226876
                           vv vv i  i    v    - vi   - viv         i  v      
  rnd-1_family-        249 CTACGACTTCCTCTGTTTCTACGAAT-TGCATTCTGTCTAGCTCGCTACA 297

  scaffold277|s     226877 AAAAA-CTTGCAGCAGCTGCTATTAAT 226902
                                -        i       v    
  rnd-1_family-        298 AAAAATCTTGCAGCGGCTGCTAGTAAT 324

Matrix = 20p43g.matrix
Kimura (with divCpGMod) = 22.26
Transitions / transversions = 0.73 (11/15)
Gap_init rate = 0.03 (4 / 121), avg. gap size = 1.50 (6 / 4)

491 16.82 1.85 0.92 scaffold277|size287546 226794 226901 (57450) rnd-1_family-60#Unknown 1 109 (0) m_b2255s001i66 92193

  scaffold277|s     226794 AACAAAGCTTAGACAAACCTCCCTATATTTAAACGAAATATTTTCTCTTT 226843
                              v            i  v  i   v       vv ?  i  i    v 
  rnd-1_family-          1 AACCAAGCTTAGACAAGCCACCTTATTTTTAAACCTANTACTTCCTCTGT 50

  scaffold277|s     226844 TTCAA-AAATGTTTCTTCTGTCTAACTGGCTACAAAAAA-CTTGCAGCAG 226891
                              ? -i   -  iv         i  v   i       -        i 
  rnd-1_family-         51 TTCNACGAAT-TTCATTCTGTCTAGCTCGCTGCAAAAAATCTTGCAGCGG 99

  scaffold277|s     226892 CTGCTATTAA 226901
                                 v   
  rnd-1_family-        100 CTGCTAGTAA 109

Matrix = 20p43g.matrix
Kimura (with divCpGMod) = 17.31
Transitions / transversions = 1.00 (9/9)
Gap_init rate = 0.03 (3 / 107), avg. gap size = 1.00 (3 / 3)


300 14.04 5.26 0.00 scaffold277|size287546 226858 226914 (57437) C rnd-1_family-81#Unknown (27) 169 110 m_b2255s001i67 92194

  scaffold277|s     226858 TTCTGTCTAACTGGCTACAAAAAA-CTTGCAGCAGCTGCTATTAAT--GT 226904
                                    i  v           -        i      iv    --v 
C rnd-1_family-        169 TTCTGTCTAGCTCGCTACAAAAAATCTTGCAGCGGCTGCTGGTAATTATT 120

  scaffold277|s     226905 TAATTTACCT 226914
                             v    i  
C rnd-1_family-        119 TATTTTATCT 110

Matrix = 20p43g.matrix
Kimura (with divCpGMod) = 13.64
Transitions / transversions = 1.00 (4/4)
Gap_init rate = 0.04 (2 / 56), avg. gap size = 1.50 (3 / 2)


596 31.43 0.00 0.00 scaffold277|size287546 228333 228542 (55809) genome_3_18267#DNA 1 210 (229) m_b2256s001i8 92195

  scaffold277|s     228333 CCATAACATGCGGAGCATAAGCACCACCAGTGTATAAGTCCCAAATGTCC 228382
                             i   vv     iv v    i      i v        i    vi iv 
  genome_3_1826          1 CCGTAAACTGCGGGTCTTAAGTACCACCGGAGTATAAGTTCCAATCGCGC 50

  scaffold277|s     228383 GATTTTCGGAACATTTGCATTTTTAGAGTGTTTTAGCACGTCAATTAGTC 228432
                              ivivvi       v i     vvvv     v   v iiv v    vv
  genome_3_1826         51 GATCGCATAAACATTTTCGTTTTTCTCCTGTTTAAGCCCACAACTTAGAG 100

  scaffold277|s     228433 ATAACACTGTCAGTAATAGTTTCCCCTTGTTGCCACCAACATGCCCATAT 228482
                           vv  v      vvv   i     i    viiiv  v         v  v 
  genome_3_1826        101 CGAAAACTGTCTTGAATGGTTTCTCCTTCCCAACAGCAACATGCCGATCT 150

  scaffold277|s     228483 GTATAGCTCCTTGTAACTCCGTATATTCGCGGAGTTATGGCAAAAAGCCG 228532
                                vvi  ivi         ii v i  v        v i  v   v 
  genome_3_1826        151 GTATACGCCCCAATAACTCCGTGCAGTTGCTGAGTTATGCCGAACAGCAG 200

  scaffold277|s     228533 TAAAACTCAC 228542
                           i         
  genome_3_1826        201 CAAAACTCAC 210

Matrix = 20p43g.matrix
Kimura (with divCpGMod) = 35.74
Transitions / transversions = 0.65 (26/40)
Gap_init rate = 0.00 (0 / 209), avg. gap size = 0.0 (0 / 0)

761 25.54 0.00 0.00 scaffold277|size287546 228333 228516 (55835) genome_9_11612#DNA 1 184 (247) m_b2256s001i7 92195

  scaffold277|s     228333 CCATAACATGCGGAGCATAAGCACCACCAGTGTATAAGTCCCAAATGTCC 228382
                             i   v       v      i       v        iv      vi  
  genome_9_1161          1 CCGTAAAATGCGGATCATAAGTACCACCACTGTATAAGCACCAAATCCCC 50

  scaffold277|s     228383 GATTTTCGGAACATTTGCATTTTTAGAGTGTTTTAGCACGTCAATTAGTC 228432
                                 i                  v      vv i vii v      vv
  genome_9_1161         51 GATTTTTGGAACATTTGCATTTTTATAGTGTTGAAACCTATAAATTAGAA 100

  scaffold277|s     228433 ATAACACTGTCAGTAATAGTTTCCCCTTGTTGCCACCAACATGCCCATAT 228482
                           v   v  iv  vvvii       i  v   iii  v     i        
  genome_9_1161        101 CTAAAACCCTCTTGGGTAGTTTCTCCATGTCATCAGCAACACGCCCATAT 150

  scaffold277|s     228483 GTATAGCTCCTTGTAACTCCGTATATTCGCGGAG 228516
                              vv     ii  i     vv  iv i  v   
  genome_9_1161        151 GTAGCGCTCCCCGTGACTCCCGATGGTTGCCGAG 184

Matrix = 20p43g.matrix
Kimura (with divCpGMod) = 29.10
Transitions / transversions = 0.81 (21/26)
Gap_init rate = 0.00 (0 / 183), avg. gap size = 0.0 (0 / 0)

522 27.22 6.59 5.82 scaffold277|size287546 228343 228615 (55736) genome_7_16385#DNA 11 285 (157) m_b2256s001i9 92195

  scaffold277|s     228343 CGGAGCATAAGCACCACCAGTGTATAAGTCC-CAAATGTCCGATTTTCGG 228391
                               vi     ii  v  i          v -  viv v ii   iivv 
  genome_7_1638         11 CGGATTATAAGTGCCCCCGGTGTATAAGTGCACACGGGGCTAATTCCATG 60

  scaffold277|s     228392 AACATTTGC-ATTTTTAGAGTGTTTTAGCACGTCAATTAG--TCAT---- 228434
                           v        -i   i  v -    ii v -  -- ii  i--    ----
  genome_7_1638         61 TACATTTGCTGTTTCTACA-TGTTCCACC-CG--AGCTAAGTTCATGGAG 106

  scaffold277|s     228435 AACACTGTCAGTAATA-GTTTCCCCTTGTTGCCACCAACATGCCCATATG 228483
                                -----i   v -     i  v v ii v v     i         
  genome_7_1638        107 AACAC-----ATAAAACGTTTCTCCGTCTCACGAGCAACACGCCCATATG 151

  scaffold277|s     228484 TATAGCTCCTTGTAACTCCGTATATTCGCGGAGTTATGGCAAAAAGCCGT 228533
                            i       iv         vv iv i  v      i v vi   v   v
  genome_7_1638        152 TGTAGCTCCCAGTAACTCCGGCTGGTTGCCGAGTTACGTCCGAAACCCGA 201

  scaffold277|s     228534 AAAACTCACAT-CTCTACCTTGCACAACATGGGAGAGACACACGATTTAT 228582
                                      -  ii  vv -i      ------ i v    i ivi  
  genome_7_1638        202 AAAACTCACATGCTTCACGAT-TACAACA------AAAAACACAACACAT 244

  scaffold277|s     228583 CATGG--------AGCGGATTGTTCTTGTTGGTTTTTTACC 228615
                            vi  -------- v  v  i              v i   
  genome_7_1638        245 CTCGGCCCGACTAATCGCATCGTTCTTGTTGGTTTGTCACC 285

Matrix = 20p43g.matrix
Kimura (with divCpGMod) = 30.31
Transitions / transversions = 1.12 (37/33)
Gap_init rate = 0.08 (23 / 272), avg. gap size = 1.48 (34 / 23)

1182 30.18 4.48 2.94 scaffold277|size287546 228453 228988 (55363) genome_3_7906#DNA 120 663 (943) m_b2256s001i10 92195

  scaffold277|s     228453 TTCCCCTTGTTGCCACCAACATGCCCATATGTATAGCTCCTTGTAACTCC 228502
                              i      iivvvv     i   v     i   ivv  i         
  genome_3_7906        120 TTCTCCTTGTCAAATGCAACACGCCAATATGCATAAGACCCTGTAACTCC 169

  scaffold277|s     228503 GTATATTCGCGGAGTTATGGCAAAAAGCCGTAAAACTCACATCTC--TAC 228550
                            vv iv i iv      i vvvvvvv               v v --i  
  genome_3_7906        170 GGCTGGTTGTTGAGTTACGTACTTTTGCCGTAAAACTCACAACACACCAC 219

  scaffold277|s     228551 CTTGCACAACATGGGAGAGACACACGATTTATC----------ATGGAGC 228590
                            i -i      i v vi iv     i vvi v ----------   v  i
  genome_3_7906        220 CCT-TACAACACGTGTAAATCACACAAAACAACCAAAAACACAATGCAGT 268

  scaffold277|s     228591 GGATTGTTCTTGTTGGTTTTTTACCCGACAGTAATGGGCGCAGCTGTTCC 228640
                             i          v  i     i  v  iiii     v  ivi   i --
  genome_3_7906        269 GGGTTGTTCTTGTGGGCTTTTTGCCAGATGACAATGGTCGTCACTGCT-- 316

  scaffold277|s     228641 AGT--CATCCTTTCGGTTGTGGGAACAGCATGGTTCTCAACCGTGACGAT 228688
                            v --  i  v  i  v  i     i v v ii       i  v  i   
  genome_3_7906        317 ATTTGCACCCATTTGGATGCGGGAATACCTTAATTCTCAATCGAGATGAT 366

  scaffold277|s     228689 CTGGGTGTCGGGATGCATCTCCGTCTGCGT-TGTTTTGTGCGTCACAAAC 228737
                           iv   v  i  v  v         i    i-  v  -    iv   i i 
  genome_3_7906        367 TGGGGGGTTGGTATTCATCTCCGTTTGCGCATGATT-GTGCAACACGAGC 415

  scaffold277|s     228738 TTGTGTGCTACACGATTGATGAGAACGGTTCTGATGGGTGCCGTGTTTGT 228787
                            i i   i     i  ii iiivi      iv     i  i  v      
  genome_3_7906        416 TCGCGTGTTACACAATCAACAGCGACGGTTTGGATGGATGTCGAGTTTGT 465

  scaffold277|s     228788 TTCACGGCAAGGGAGTATGCAGCTGGGGATAATGACCTCCGCTTGGACAG 228837
                                v  i          iv  i  i       ii v         ii 
  genome_3_7906        466 TTCACCGCGAGGGAGTATGTCGCCGGAGATAATGGTCGCCGCTTGGATGG 515

  scaffold277|s     228838 AGCGA--CGGTGAAGACCACGGAG-----GTGTTTACCACCGAGCATGTG 228880
                           v  vi--iv       i   i  i-----  v  ii   -v  v   vii
  genome_3_7906        516 TGCTGTTTTGTGAAGATCACAGAACAGACGTCTTCGCCA-GGATCATTCA 564

  scaffold277|s     228881 AATCGCATGATGCGGCGTCTGTTTTTCCACAACTGCGGTTATGCTTACGC 228930
                             i ivviv  v     ii   viiv      ii i     i     i  
  genome_3_7906        565 AACCAATCTATTCGGCGCTTGTGCCACCACAATCGTGGTTACGCTTATGC 614

  scaffold277|s     228931 AGTTGTT--GTTTCGTATACAAATTAAAGTTTAGAACAATTAAATTAGAA 228978
                           v     i--   v v -----   v    --   i--          - v
  genome_3_7906        615 TGTTGTCAAGTTGCTT-----AATGAAAG--TAGG--AATTAAATTA-AT 654

  scaffold277|s     228979 CACTCTATTT 228988
                            i -      
  genome_3_7906        655 CGC-CTATTT 663

Matrix = 20p43g.matrix
Kimura (with divCpGMod) = 35.22
Transitions / transversions = 1.34 (90/67)
Gap_init rate = 0.04 (23 / 535), avg. gap size = 1.74 (40 / 23)


245 27.09 5.71 5.11 scaffold277|size287546 229041 229215 (55136) C rnd-5_family-51#Unknown (102) 1674 1499 m_b2256s001i11 92196

  scaffold277|s     229041 ATGAAACTACCTAATTAAA-CCATTCAAAATCCTTTTTCAACCGTGCATT 229089
                               v    v--   i   -?  iv ?v vi   v     v  i   i  
C rnd-5_family-       1674 ATGACACTAA--AATCAAAANCACGCNTACCCCTGTTTCATCCATGCGTT 1627

  scaffold277|s     229090 TTTC-----GCAGTTTGGTTGGGAA----TGGAATTGTATGCAACGCAAA 229130
                            i?i-----  viii  i  v    ----  ? ?vi i  -    --- i
C rnd-5_family-       1626 TCNTTATATGCCACCTGATTTGGAANATGTGNANACGCAT-CAAC---AG 1581

  scaffold277|s     229131 CCCACTCCGCCATGAGTTTTCGGGTTGGCTCCTTAGCCGCCCCATTTACC 229180
                           v   i  v    ivv  ?vv    v         v  viiv   i i   
C rnd-5_family-       1580 GCCATTCGGCCACTTGTNGACGGGATGGCTCCTTTGCAATGCCACTCACC 1531

  scaffold277|s     229181 AGCCCGTCTCGTTCAAGCATCCAATCCTCCCACTT 229215
                            vv  v  ? v v ---               ?  
C rnd-5_family-       1530 ACGCCTTCNCCTGC---CATCCAATCCTCCCANTT 1499

Matrix = 20p43g.matrix
Kimura (with divCpGMod) = 33.19
Transitions / transversions = 0.80 (20/25)
Gap_init rate = 0.07 (12 / 174), avg. gap size = 1.58 (19 / 12)

300 25.84 2.42 3.25 scaffold277|size287546 229081 229204 (55147) C rnd-1_family-377#Unknown (1) 123 1 m_b2256s001i12 92196

  scaffold277|s     229081 CCGTGCATTTTTCGCAGTTTGGTTGGGAATGGAATTGTATGC---AACGC 229127
                             i   i  iiv i v     vvii  i   vvv?    ?i ---    -
C rnd-1_family-        123 CCATGCGTTCCGCACCGTTTGCGCAGGGATGTTCNTGTANACNTCAACG- 75

  scaffold277|s     229128 AAACCCACTCCGCCATGAGTTTTCGGGTTGGCTCCTTAGCCGCCCCATTT 229177
                           -- ?           iv ii vi  v v         v     v     ?
C rnd-1_family-         74 --ANCCACTCCGCCACCAACTGCCGTGATGGCTCCTTCGCCGCGCCATTN 27

  scaffold277|s     229178 ACCAGCCCGTCTCGTTCAAGCATCCAA 229204
                             v v   ?    vv  - v       
C rnd-1_family-         26 ACAATCCCNTCTCCGTC-ACCATCCAA 1

Matrix = 20p43g.matrix
Kimura (with divCpGMod) = 31.03
Transitions / transversions = 0.72 (13/18)
Gap_init rate = 0.04 (5 / 123), avg. gap size = 1.40 (7 / 5)


618 22.43 1.84 1.38 scaffold277|size287546 229129 229345 (55006) rnd-5_family-766#DNA/TcMar-Tc2 255 472 (1375) m_b2256s001i13 92197

  scaffold277|s     229129 AACCCACTCCGCCATGAGTTTTCGGGTTGGCTCCTTAGCCGCCCCATTTA 229178
                             ?   i     i  vv    v  i ?       i v  vi i  i ii 
  rnd-5_family-        255 AANCCATTCCGCTATTTGTTTGCGAGNTGGCTCCCTCGCGACTCCGTCCA 304

  scaffold277|s     229179 CCAGCCCGTCTCGTTCAAGCATCCAAT-CCTCCCACTTCTC-CGTCATGC 229226
                            ? v?  ?  v vv  viv i   v  - ?        iv -  -   --
  rnd-5_family-        305 CNATNCCNTCACCATCCGCCGTCCTATGCNTCCCACTTTGCACG-CAT-- 351

  scaffold277|s     229227 TGGTC--TTGATGGTCTTGTTGATCCCCACGTAGACAGGCTGGCAGAGGT 229274
                           i ?? --  ? v? v         ?  ?  i v   i        v  ? 
  rnd-5_family-        352 CGNNCCTTTNAGNGGCTTGTTGATNCCNACATCGACGGGCTGGCACAGNT 401

  scaffold277|s     229275 AGGTACATTCTGCCGGGATGTGGATCACCTCAATCCCAATGGATTGAATA 229324
                            ?  i  ii ?? v   i    ? ??  i  i  ?  v  v??i  i  ?
  rnd-5_family-        402 ANGTGCACCCNNCAGGGGTGTGNANNACTTCGATNCCCATCNNCTGGATN 451

  scaffold277|s     229325 CGGTTTACCACATTTCCCATC 229345
                                i  ?  ivvv      
  rnd-5_family-        452 CGGTTCACNACGGAACCCATC 472

Matrix = 20p43g.matrix
Kimura (with divCpGMod) = 26.06
Transitions / transversions = 1.09 (25/23)
Gap_init rate = 0.03 (6 / 216), avg. gap size = 1.17 (7 / 6)


993 26.55 1.30 3.17 scaffold277|size287546 229533 229917 (54434) C rnd-1_family-207#DNA/TcMar-Tc2 (6) 515 138 m_b2256s001i14 92198

  scaffold277|s     229533 CCCTTAAAAATCATCATGGGTGGCAACATATTGCC---TGCAGCATCTAA 229579
                                i  i  ? vv v   i v      v  v  ---   v ---- ? 
C rnd-1_family-        515 CCCTTGAAGATNAGGAAGGGCGTCAACATCTTCCCACTTGCCG----TNA 470

  scaffold277|s     229580 CG-TGGTGGCAAGCGTGACACGTTTCGTGTCTGTGGGGGAAGCACGGACG 229628
                             - v i      ?     i  i        v  ? vv  ?  ?  ?i  
C rnd-1_family-        469 CGGTCGCGGCAAGNGTGACGCGCTTCGTGTCGGTNGTTGANGCNCGNGCG 420

  scaffold277|s     229629 TGGACGGTCCGTGCACCTCTGTTCTCAAGAGTTCGATTGGAATGGAAGGA 229678
                                ?   ivi  v  ii vvii  i  v  i?vi     i   ? v  
C rnd-1_family-        419 TGGACNGTCTTCGCTCCCTTCGCTTCGAGCGTCNTGTTGGAGTGGNACGA 370

  scaffold277|s     229679 GTACTGGATGGGGGTCTGATCCATGTTGATGATGTCACATGGATCTTTCC 229728
                            v  v    ?  ?              v v  i   iivii i iiiv  
C rnd-1_family-        369 GAACGGGATNGGNGTCTGATCCATGTTCAGGACGTCGTCCAGGTTCCGCC 320

  scaffold277|s     229729 CTTGGAGCTTCATCCTCATGAACTCAATGAAGTGAGAAGCCTCTTCCTTC 229778
                            i vv i    i? i    v v?v i       vvvv?  v  ??   i 
C rnd-1_family-        319 CCTCCAACTTCGNCTTCATCATNGCGATGAAGTCCTTNGCATCNNCCTCC 270

  scaffold277|s     229779 GTTTCCTTGAAGTGCTTTTGTGCAGTGTGTGTAGCTGCACGATGAGAGAG 229828
                                 ?             ?  ?     i  -     ---i    ?vv 
C rnd-1_family-        269 GTTTCCNTGAAGTGCTTTTGNGCNGTGTGCGT-GCTGC---GTGAGNCCG 224

  scaffold277|s     229829 ACCCATCTTCTTCACAAAACGTCCAACAGCTACTTTCT-TGCAGGAAGTG 229877
                            ivv   ----v iii  i  viv?  v  i vi i  -i  vv ivvi 
C rnd-1_family-        223 ATGGATC----GCGTGAAGCGATGNACCGCCAACTCCTGCGCTCGGCTCG 178

  scaffold277|s     229878 TCTTTTCTCGGAAAGCCGGGAGCAGGCGAGCAGCCTCTTG 229917
                               ?  iiv   ?  v  ?  v ?   ?  ?      i 
C rnd-1_family-        177 TCTTNTCCTTGAANGCGGGNAGAANGCGNGCNGCCTCTCG 138

Matrix = 20p43g.matrix
Kimura (with divCpGMod) = 29.75
Transitions / transversions = 0.98 (49/50)
Gap_init rate = 0.04 (15 / 384), avg. gap size = 1.13 (17 / 15)

1712 21.94 1.61 3.70 scaffold277|size287546 229769 230265 (54086) C rnd-3_family-211#DNA/TcMar-Tc2 (23) 792 306 m_b2256s001i15 92198

  scaffold277|s     229769 CTCTTCCTTCGTTTCCTTGAAGTGCTTTTGTGCAGTGTGTGTAGCTGCAC 229818
                              i    i      ? v     ?      i  -   -   -----    
C rnd-3_family-        792 CTCCTCCTCCGTTTCNTGGAAGTNCTTTTGCGC-GTG-GTG-----GCAC 750

  scaffold277|s     229819 GATGAGAGAGACCCATCTTCTTCACAAAACGTCCAACAGCTACTTTCTT- 229867
                               v v?  ?  v i v     ii   i  ??v?     i-i      -
C rnd-3_family-        749 GATGCGTNAGNCCGACCGTCTTCGTAAAGCGNNGNACAGCC-TTTTCTTC 701

  scaffold277|s     229868 GCAGGAAGTGTCTTTTCTCGGAAAGCCGGGAGCAGGCGAGCAGCCTCTTG 229917
                             ?vvi  v ?i  v  i v   v  v  i    i      i      i 
C rnd-3_family-        700 GCNTCGAGGGNTTTGTCCCTGAATGCGGGAAGCAAGCGAGCGGCCTCTCG 651

  scaffold277|s     229918 ACGAATCATACGGGTACTCACCTGTACACCGTTGTGCCTCAATTGCACAA 229967
                           ?  ? i   ?   v i  v  i  v i?  v vv  --? i   vv vi 
C rnd-3_family-        650 NCGNACCATNCGGTTGCTGACTTGGATNCCCTGCTG--NCGATTCGAGGA 603

  scaffold277|s     229968 CAAACTGGGACAGGTCATCTTGGATGATGCTGAGCAAAATG--GGGGCA- 230014
                           ii  vi i    i   i     vii  i ----    i   --v v  i-
C rnd-3_family-        602 TGAAACGAGACAAGTCGTCTTGCGCGACG----GCAAGATGCTCGCGCGC 557

  scaffold277|s     230015 CCAGGATGAATCTTGCATGCCGATCCATTGATCTTGTAGGGCATGTAGAC 230064
                             i     i     v i?    v?  i         ? v  v i v  ? 
C rnd-3_family-        556 CCGGGATGGATCTTTCGNGCCGCNCCGTTGATCTTGNATGGAACGAAGNC 507

  scaffold277|s     230065 ATCGCTTTTTCTCCAGGGCGTCCACTTTTGCGATGACCTTCTTGAAACGG 230114
                           v  v -v  v   v   v       i  iv     i       ?      
C rnd-3_family-        506 TTCTC-GTTGCTCGAGGTCGTCCACCTTCTCGATGGCCTTCTTNAAACGG 458

  scaffold277|s     230115 GCATAATAGGAGTGGT-CAAAACCCATTTGAGAACACGCATTGCGACGAG 230163
                             i  i  -v      -v   i  v   ?vi vi  ?  v vi     i 
C rnd-3_family-        457 GCGTAGTA-CAGTGGTGGAAAGCCGATTNCGGCGCANGCTTGACGACGGG 409

  scaffold277|s     230164 AAACTCCCGTGGCAACAATGGAGTCGAT-CGCATAGACCAAGTCCCTTTT 230212
                            ?           i    --     v  -   v i   v       v   
C rnd-3_family-        408 ANACTCCCGTGGCGACAA--GAGTCCATCCGCTTGGACGAAGTCCCGTTT 361

  scaffold277|s     230213 GTCCTTGACAGCATACGATTTG-CGGCGCGACAGTTCCGCGGAAA-ACAT 230260
                           v       i  v          -  i      i i          -    
C rnd-3_family-        360 CTCCTTGATAGAATACGATTTGCCGACGCGACGGCTCCGCGGAAACACAT 311

  scaffold277|s     230261 GACAA 230265
                                
C rnd-3_family-        310 GACAA 306

Matrix = 20p43g.matrix
Kimura (with divCpGMod) = 21.72
Transitions / transversions = 1.06 (54/51)
Gap_init rate = 0.05 (25 / 496), avg. gap size = 1.04 (26 / 25)


1896 17.37 0.00 0.28 scaffold277|size287546 229917 230274 (54077) C rnd-1_family-432#Unknown (0) 403 47 m_b2256s001i16 92199

  scaffold277|s     229917 GACGAATCATACGGGTACTCACCTGTACACCGTTGTGCCTCAATTGCACA 229966
                                           i  v     ? i?  i        iivv      
C rnd-1_family-        403 GACGAATCATACGGGTGCTGACCTGNATNCCATTGTGCCTTGCGTGCACA 354

  scaffold277|s     229967 ACAAACTGGGACAGGTCATCTTGGATGATGCTGAGCAAAATGGGGGCACC 230016
                                ?  i ?  i   i   i   i i? ?i   ? ? v v     i  
C rnd-1_family-        353 ACAAANTGAGNCAAGTCGTCTCGGACGGNGNCGAGNANACTTGGGGCGCC 304

  scaffold277|s     230017 AGGATGAATCTTGCATGCCGATCCATTGATCTTGTAGGGCATGTAGACAT 230066
                           i           ? ii  v ??  i           ?  ? i v ?  i 
C rnd-1_family-        303 GGGATGAATCTTNCGCGCGGNNCCGTTGATCTTGTANGGNACGAANACGT 254

  scaffold277|s     230067 CGCTTTTTCTCCAGGGCGTCCACTTTTGCGATGACCTTCTTGAAACGGGC 230116
                                  -   v   v       i        vi          i    ?
C rnd-1_family-        253 CGCTTTT-CTCGAGGTCGTCCACCTTTGCGATCGCCTTCTTGAAGCGGGN 205

  scaffold277|s     230117 ATAATAGGAGTGGTCAAAACCCATTTGAGAACACGCATTGCGACGAGAAA 230166
                              i  v??   ?vvv       ivi       i  v v           
C rnd-1_family-        204 ATAGTACNNGTGNGGCAAACCCACACGAGAACATGCTTGGCGACGAGAAA 155

  scaffold277|s     230167 CTCCCGTGGCAACAATGGAGTCGATCGCATAGACCAAGTCCCTTTTGTCC 230216
                               v  ?  ?  i    v      v    i   v  v  ?  i  v   
C rnd-1_family-        154 CTCCAGTNGCNACGATGGCGTCGATGGCATGGACGAACTCNCTCTTCTCC 105

  scaffold277|s     230217 TTGACAGCATACGATTTGCGGCGCGACAGTTCCGCGGAAAACATGACAAC 230266
                             ?    vi? ?           v   i        vvi   i?   i  
C rnd-1_family-        104 TTNACAGGGNANGATTTGCGGCGGGACGGTTCCGCGTCGAACGNGACGAC 55

  scaffold277|s     230267 TGAGGAAG 230274
                           v       
C rnd-1_family-         54 AGAGGAAG 47

Matrix = 20p43g.matrix
Kimura (with divCpGMod) = 15.25
Transitions / transversions = 1.21 (34/28)
Gap_init rate = 0.00 (1 / 357), avg. gap size = 1.00 (1 / 1)


349 15.01 4.71 5.95 scaffold277|size287546 230320 230404 (53947) C rnd-1_family-1373#Unknown (4) 119 36 m_b2256s001i17 92200

  scaffold277|s     230320 ATTGCAATGAA---AGAAGTTCCACTCCTTGAAGGGGATGGCATTTCATT 230366
                                  v   --- ii       i iv    v        v        
C rnd-1_family-        119 ATTGCAAAGAATGCAAGAGTTCCATTTGTTGATGGGGATGGAATTTCATT 70

  scaffold277|s     230367 TGGCGCGATGTTATCTTGGGTGACTTCTTGA-TGGGGAA 230404
                                      v ? v    i -----    -     i 
C rnd-1_family-         69 TGGCGCGATGTAANCGTGGGCG-----TTGAGTGGGGGA 36

Matrix = 20p43g.matrix
Kimura (with divCpGMod) = 15.59
Transitions / transversions = 1.00 (6/6)
Gap_init rate = 0.08 (7 / 84), avg. gap size = 1.29 (9 / 7)


629 12.50 0.00 0.00 scaffold277|size287546 230389 230484 (53867) C rnd-1_family-1373#Unknown (27) 96 1 m_b2256s001i18 92201

  scaffold277|s     230389 ACTTCTTGATGGGGAAGGCATTTCATTTGGCACGATGTAATCGTGGGCGT 230438
                            i  v          v  v            i        ?         
C rnd-1_family-         96 ATTTGTTGATGGGGATGGAATTTCATTTGGCGCGATGTAANCGTGGGCGT 47

  scaffold277|s     230439 TGAGTGGGGGGATGAACGAATCAGAGCTTTTCGCCCCCAACAATGT 230484
                                     i      v v          v       i  vi   
C rnd-1_family-         46 TGAGTGGGGGAATGAACCATTCAGAGCTTTACGCCCCCGACCGTGT 1

Matrix = 20p43g.matrix
Kimura (with divCpGMod) = 10.50
Transitions / transversions = 0.71 (5/7)
Gap_init rate = 0.00 (0 / 95), avg. gap size = 0.0 (0 / 0)


762 16.31 6.38 0.00 scaffold277|size287546 230516 230656 (53695) genome_9_11612#DNA 282 431 (0) m_b2256s001i19 92202

  scaffold277|s     230516 TACAACAGGCCTACCTGGC---------GGTAAGTCTTAGGATACCAATA 230556
                                i v        v v---------     v i i i          
  genome_9_1161        282 TACAATATGCCTACCTCGAAGTAAATAGGGTAACTTTCAAGATACCAATA 331

  scaffold277|s     230557 AATTTCCACCGTGTTAAAATTACTAGCTTGTTACAGTGTATAAACCCAAC 230606
                            v   i              i          i   vv      i v    
  genome_9_1161        332 ATTTTTCACCGTGTTAAAATCACTAGCTTGTCACACGGTATAAGCACAAC 381

  scaffold277|s     230607 AAAAATGTATCTTTTAACATTTGCGGGTGCTTATGCTCCGCATTTTACGG 230656
                           v    v v               i    i     iv              
  genome_9_1161        382 TAAAAGGAATCTTTTAACATTTGTGGGTACTTATAATCCGCATTTTACGG 431

Matrix = 20p43g.matrix
Kimura (with divCpGMod) = 18.46
Transitions / transversions = 0.92 (11/12)
Gap_init rate = 0.01 (1 / 140), avg. gap size = 9.00 (9 / 1)


5457 3.81 0.00 0.16 scaffold277|size287546 230827 231458 (52893) genome_5_2387#DNA 1 631 (0) m_b2256s001i20 92203

  scaffold277|s     230827 CAAGACAGGCAAGTTTGCCACGTGGATGATTTTTGAGCGATTAACTGACG 230876
                                                                             
  genome_5_2387          1 CAAGACAGGCAAGTTTGCCACGTGGATGATTTTTGAGCGATTAACTGACG 50

  scaffold277|s     230877 TCAACTGACGACAACTGAAGACAACTGACATCTTTTACATTATCTCATTA 230926
                                                        i                    
  genome_5_2387         51 TCAACTGACGACAACTGAAGACAACTGACGTCTTTTACATTATCTCATTA 100

  scaffold277|s     230927 ATGTGACTAACCCAGTGACGACATAAGAAGGCACCATGTGACGACACTGA 230976
                                       v                                     
  genome_5_2387        101 ATGTGACTAACCAAGTGACGACATAAGAAGGCACCATGTGACGACACTGA 150

  scaffold277|s     230977 AGACAAAATGACGACCCTAAGTGACAACACTGAAGACAAAATGACGGCCC 231026
                                                    i              i     i   
  genome_5_2387        151 AGACAAAATGACGACCCTAAGTGACGACACTGAAGACAAAGTGACGACCC 200

  scaffold277|s     231027 TAAGTGACGGCACTGAAGACAAAATGACGACTGAACAGAAGGCAGTTAAC 231076
                           -                              i                  
  genome_5_2387        201 -AAGTGACGGCACTGAAGACAAAATGACGACCGAACAGAAGGCAGTTAAC 249

  scaffold277|s     231077 GACATTTTAATGACCCTTCGTGACGACACTGACAAACTGTGTGACGACGC 231126
                                     i       v              i    vi        i 
  genome_5_2387        250 GACATTTTAACGACCCTTAGTGACGACACTGACGAACTTCGTGACGACAC 299

  scaffold277|s     231127 TGACAACCCCTACGTGGTATATATACGGCTGCCTACTGACGATAGTGACG 231176
                               i                      i                      
  genome_5_2387        300 TGACGACCCCTACGTGGTATATATACGACTGCCTACTGACGATAGTGACG 349

  scaffold277|s     231177 AACAAAGTGACGTCAAAGACGACTGATGACCCTAAGCAAAAACATAGTGA 231226
                                                     i     i                 
  genome_5_2387        350 AACAAAGTGACGTCAAAGACGACTGACGACCCCAAGCAAAAACATAGTGA 399

  scaffold277|s     231227 AGACAAACTGACGACACAAGTGATGACCGTGAAGTCCTTTTGACGACCCA 231276
                                                  i                          
  genome_5_2387        400 AGACAAACTGACGACACAAGTGACGACCGTGAAGTCCTTTTGACGACCCA 449

  scaffold277|s     231277 AGTGACAACACTGACGACACAATGACGGCCCAAGTGACGACACCTGATGA 231326
                                 i               i                        i  
  genome_5_2387        450 AGTGACGACACTGACGACACAACGACGGCCCAAGTGACGACACCTGACGA 499

  scaffold277|s     231327 CATTTTAACAACCCGTAGTGAAGGCATGAAATGACCCGATATTTCTAAGT 231376
                                    i                                  i     
  genome_5_2387        500 CATTTTAACGACCCGTAGTGAAGGCATGAAATGACCCGATATTTTTAAGT 549

  scaffold277|s     231377 GACGTCAACTGACGACATTGGACGACATCGGACGACTCCATCTGGCGATA 231426
                                             i         i                     
  genome_5_2387        550 GACGTCAACTGACGACATCGGACGACATTGGACGACTCCATCTGGCGATA 599

  scaffold277|s     231427 CTTATCGCCAAAGTCCAAAGTTGCCTGTCTTG 231458
                                                           
  genome_5_2387        600 CTTATCGCCAAAGTCCAAAGTTGCCTGTCTTG 631

Matrix = 20p43g.matrix
Kimura (with divCpGMod) = 1.83
Transitions / transversions = 7.00 (21/3)
Gap_init rate = 0.00 (1 / 631), avg. gap size = 1.00 (1 / 1)


465 20.42 0.00 2.04 scaffold277|size287546 231660 231759 (52592) genome_10_6249#DNA 220 317 (272) m_b2256s001i21 92204

  scaffold277|s     231660 TCTTGTCAATTTTTTGCTATGCAACAACCTTGCAAATTACCTGGGCTGTT 231709
                                         -    v  i ii    iv  vv   i          
  genome_10_624        220 TCTTGTCAATTTTT-GCTAAGCGATGACCTCTCATCTTATCTGGGCTGTT 268

  scaffold277|s     231710 ACAAATTCAAAAAAGACTACTGGCACCCCACTCCTCATCACCCTTAGAAT 231759
                           i i     i         i ii  i v v       v      v -    
  genome_10_624        269 GCGAATTCGAAAAAGACTGCCAGCGCGCGACTCCTCCTCACCCGT-GAAT 317

Matrix = 20p43g.matrix
Kimura (with divCpGMod) = 19.04
Transitions / transversions = 1.50 (12/8)
Gap_init rate = 0.02 (2 / 99), avg. gap size = 1.00 (2 / 2)


379 16.33 6.54 2.70 scaffold277|size287546 231739 231845 (52506) C rnd-1_family-233#Unknown (4) 214 104 m_b2256s001i22 92205

  scaffold277|s     231739 ACTCCTC--ATCACCC--TTAGAATCACACTTGGGCAAAATTACTTAATA 231784
                                  --   vi  --  v i v  v          v   v  iv  v
C rnd-1_family-        214 ACTCCTCCCATCTTCCGCTTCGGAACAAACTTGGGCAATATTTCTCTATC 165

  scaffold277|s     231785 TTGCAAAAACTGTTTGGATAGGTACTTGACCTGACCATACAACGATAATC 231834
                                   -     v                 v   v  v   v  --  
C rnd-1_family-        164 TTGCAAAA-CTGTTGGGATAGGTACTTGACCTCACCCTAAAACTAT--TC 118

  scaffold277|s     231835 ACT---CATAAAAA 231845
                            i ---        
C rnd-1_family-        117 ATTCCACATAAAAA 104

Matrix = 20p43g.matrix
Kimura (with divCpGMod) = 18.47
Transitions / transversions = 0.31 (4/13)
Gap_init rate = 0.06 (6 / 106), avg. gap size = 1.67 (10 / 6)

957 15.94 1.08 2.17 scaffold277|size287546 231760 231945 (52406) C rnd-1_family-22#Unknown (322) 529 346 m_b2256s001i23 92205

  scaffold277|s     231760 CACACTTGGGCAAAATTACTTAATATTGCAAAAACTGTTTGGATAGGTAC 231809
                             v          v   v           -         v          
C rnd-1_family-        529 CAAACTTGGGCAATATTCCTTAATATTGC-AAAACTGTTGGGATAGGTAC 481

  scaffold277|s     231810 TTGACCTGACCATACAACGA-TAATCACTCATAAAAAACGATTATGATCA 231858
                             v    vi  v        - v  iv i             i i    i
C rnd-1_family-        480 TTCACCTCGCCCTACAACGATTCATTCCCCATAAAAAACGATCACGATCG 431

  scaffold277|s     231859 CTTCAACATAGAAATATTTACCATGAGGCTGGTCTGTTTATACCATATTT 231908
                              i  -     i v ?i? i          i    --           i
C rnd-1_family-        430 CTTTAA-ATAGAGAAANCNATCATGAGGCTGATCTG--TATACCATATTC 384

  scaffold277|s     231909 GTCAA-TGCAATTCTGCAATCACTTCAATGCTCTGGGG 231945
                                -v  vi   i  i      i v           
C rnd-1_family-        383 GTCAAGGGCTGTTCCGCGATCACTCCCATGCTCTGGGG 346

Matrix = 20p43g.matrix
Kimura (with divCpGMod) = 14.44
Transitions / transversions = 1.23 (16/13)
Gap_init rate = 0.03 (6 / 185), avg. gap size = 1.00 (6 / 6)


366 18.18 6.49 0.00 scaffold277|size287546 231947 232023 (52328) genome_10_6249#DNA 205 286 (303) m_b2256s001i24 92206

  scaffold277|s     231947 CTGCTCCACGACCAGTC-----AACTTATGCTTATCGATGAACTCCCATG 231991
                                  i v       -----  i  v    v v      v   i   v
  genome_10_624        205 CTGCTCCGCTACCAGTCTTGTCAATTTTTGCTAAGCGATGACCTCTCATC 254

  scaffold277|s     231992 TTTTAAGGGCTGTTGTGAATTCGAAAGAGACT 232023
                             v vv         i          i     
  genome_10_624        255 TTATCTGGGCTGTTGCGAATTCGAAAAAGACT 286

Matrix = 20p43g.matrix
Kimura (with divCpGMod) = 17.81
Transitions / transversions = 0.56 (5/9)
Gap_init rate = 0.01 (1 / 76), avg. gap size = 5.00 (5 / 1)


448 8.20 0.00 0.00 scaffold277|size287546 232024 232084 (52267) C rnd-1_family-22#Unknown (506) 345 285 m_b2256s001i25 92205

  scaffold277|s     232024 CATTGAAAAGTTGTGCTAGTGCGTGCCACGGTAGGTTAGCTTATTGGAAG 232073
                                      i               i  v   v               
C rnd-1_family-        345 CATTGAAAAGTCGTGCTAGTGCGTGCCGCGCTAGCTTAGCTTATTGGAAG 296

  scaffold277|s     232074 GGTGGTCATGA 232084
                                  v   
C rnd-1_family-        295 GGTGGTCTTGA 285

Matrix = 20p43g.matrix
Kimura (with divCpGMod) = 5.46
Transitions / transversions = 0.67 (2/3)
Gap_init rate = 0.00 (0 / 60), avg. gap size = 0.0 (0 / 0)


1925 9.89 0.38 0.76 scaffold277|size287546 232086 232350 (52001) C genome_2_6197#DNA (0) 456 193 m_b2256s001i26 92207

  scaffold277|s     232086 AGGAGGGGTGGCATCCTAGTAAATCTTACTAA-TAAGACCCGACTACCCC 232134
                                               v   i       -        i        
C genome_2_6197        456 AGGAGGGGTGGCATCCTAGTTAATTTTACTAACTAAGACCCAACTACCCC 407

  scaffold277|s     232135 ACCTTGACTGCCAACACAATATTTTTGGGTTCCCCAGCAACTTTGCCCAC 232184
                                 v i      v                  i             i 
C genome_2_6197        406 ACCTTGCCCGCCAACCCAATATTTTTGGGTTCCCTAGCAACTTTGCCCGC 357

  scaffold277|s     232185 AAAACCTGCCTGCCATTGAAATTTTTGATAGGTAGTCGGGTACCCAAAGA 232234
                                     i    v                                v 
C genome_2_6197        356 AAAACCTGCCCGCCAGTGAAATTTTTGATAGGTAGTCGGGTACCCAAACA 307

  scaffold277|s     232235 CTGGTCAACTATGTTGAGAATGTCCCTGTCTGTCATCTCCCTACCATACA 232284
                            i                   i  ivi               i v     
C genome_2_6197        306 CCGGTCAACTATGTTGAGAATATCTGCGTCTGTCATCTCCCTGCAATACA 257

  scaffold277|s     232285 ATACATGCGTACTTGTCAGGAGAAGTGCGTGAATCATCAAGCAGATGGCA 232334
                                           v       --       i      v        v
C genome_2_6197        256 ATACATGCGTACTTGTGAGGAGAA--GCGTGAACCATCAACCAGATGGCC 209

  scaffold277|s     232335 ATGCACGTCCATTTTT 232350
                            i  ii i        
C genome_2_6197        208 ACGCGTGCCCATTTTT 193

Matrix = 20p43g.matrix
Kimura (with divCpGMod) = 7.90
Transitions / transversions = 1.60 (16/10)
Gap_init rate = 0.01 (3 / 264), avg. gap size = 1.00 (3 / 3)


5711 16.05 3.12 1.71 scaffold277|size287546 232351 233503 (50848) rnd-1_family-2#Unknown 184 1352 (1413) m_b2256s001i27 92208

  scaffold277|s     232351 GCACTGCGCCATAACAAAACAAGACCATGGGATTTCCGCTGGACCGGACC 232400
                              i   v              i  v              vivv     v
  rnd-1_family-        184 GCATTGCCCCATAACAAAACAAAACAATGGGATTTCCGCTCACGCGGACA 233

  scaffold277|s     232401 ATCATCCCCTTCCATCTCTGTGAGTTTACGGAGTTTTGAGCCGCGATTTG 232450
                           i           v             i i                 v   
  rnd-1_family-        234 GTCATCCCCTTCGATCTCTGTGAGTTCATGGAGTTTTGAGCCGCGAGTTG 283

  scaffold277|s     232451 GCTCATCCTCTTCCCAACATTCGCGACAACGAAGCATCCGTGACGCCTCC 232500
                                  v        i vv     v     vi  i   v       i  
  rnd-1_family-        284 GCTCATCGTCTTCCCAGCCATCGCGCCAACGCGGCGTCCTTGACGCCCCC 333

  scaffold277|s     232501 TCAAAAGACAGGTTGGTTGTTGTGTTATGGCGATTTTGATTTTTTTATGC 232550
                                                        vi       i        i i
  rnd-1_family-        334 TCAAAAGACAGGTTGGTTGTTGTGTTATGCTGATTTTGGTTTTTTTACGT 383

  scaffold277|s     232551 GCAAAACTATTTAATTGAAAATCGTCGCAACT--CTGACCCTGCGATTCC 232598
                             v    v                  ----  --          v     
  rnd-1_family-        384 GCTAAACAATTTAATTGAAAATCGTC----CTTACTGACCCTGCCATTCC 429

  scaffold277|s     232599 TCCCCACACCCCTCCCACATCTAATTGACCACATCGGCCCATTGCCGCGT 232648
                                i                   ii  v      vvv i ?       
  rnd-1_family-        430 TCCCCGCACCCCTCCCACATCTAATCAACAACATCGCGACGTNGCCGCGT 479

  scaffold277|s     232649 CCTCTCAGATCAATAGCCCTGCTGTCAAAAAAAGAATCAGGTCTATTGCT 232698
                                vvi  v  i    v     v                  ?      
  rnd-1_family-        480 CCTCTACAATAAACAGCCGTGCTGGCAAAAAAAGAATCAGGTCNATTGCT 529

  scaffold277|s     232699 CATCTGGCTGGTGAGTTCTCCCATTTTTTTCATATTTTCAACTAATTAAT 232748
                             i   iv           v         ---            v     
  rnd-1_family-        530 CACCTGAGTGGTGAGTTCTGCCATTTTTT---TATTTTCAACTATTTAAT 576

  scaffold277|s     232749 TGAAAATCCTCACAATTGACCCTGCCCTCCCTCCCCACAGCCCTCCCAAT 232798
                                   v  viv i            i    i     v        vv
  rnd-1_family-        577 TGAAAATCGTCCTTACTGACCCTGCCCTTCCTCTCCACACCCCTCCCACA 626

  scaffold277|s     232799 TCAAATCAACCACATTGGCTCATCGCCGCGTCCTCTCTGATCAACAGCCC 232848
                                     v    i vvv i              vi   v       v
  rnd-1_family-        627 TCAAATCAACAACATCGCGACGTCGCCGCGTCCTCTACGATAAACAGCCG 676

  scaffold277|s     232849 TGCTACCG-----------AGGTCAATTTCTCACCCTGTTAGTGAGTTAA 232887
                               iv i-----------     v   v      ivii i       -v
  rnd-1_family-        677 TGCTGGCAAAAAAAGAATCAGGTCCATTGCTCACCTGACTGGTGAGTT-C 725

  scaffold277|s     232888 TGCTA------TATTTTCAACTATTTAATTGAAAATTGTCAGTGCTGACC 232931
                              i ------                           v  vvi      
  rnd-1_family-        726 TGCCATTTTTTTATTTTCAACTATTTAATTGAAAATTGACACGACTGACC 775

  scaffold277|s     232932 CTTCCCTTCCTC-CTAGACCCCTCCCACTTATTATCAACCACATCGGCCC 232980
                             v         - i v           v vvv      v      vvv 
  rnd-1_family-        776 CTGCCCTTCCTCTCCACACCCCTCCCACATCAAATCAACAACATCGCGAC 825

  scaffold277|s     232981 ATCGCGGTGTCCTCTCTGATCAACAGCCCTGCTAACAAAAAA--AATCAG 233028
                           i    v i       vi           v    ii       --      
  rnd-1_family-        826 GTCGCCGCGTCCTCTACGATCAACAGCCGTGCTGGCAAAAAAAGAATCAG 875

  scaffold277|s     233029 GTCCATTGCTCACCTGACAGGTGAGTTCTCCCA-----TTTTTTTATGTT 233073
                                v iv         v          v   -----         v i
  rnd-1_family-        876 GTCCAATAATCACCTGACTGGTGAGTTCTGCCATTTTGTTTTTTTATTTC 925

  scaffold277|s     233074 CAACTATTTAATTGAAAATTAAATAGTTCTGACCCTGCCCTTCCTCCCCA 233123
                                             i i   -  v                  i   
  rnd-1_family-        926 CAACTATTTAATTGAAAACTGAAT-GTGCTGACCCTGCCCTTCCTCTCCA 974

  scaffold277|s     233124 TACCCCACCCACTTGTTATCAACCACATTGGCCCATTGCCGCGTCCTCTC 233173
                           i     v     v vvv      v    i vvv i i             
  rnd-1_family-        975 CACCCCTCCCACATCAAATCAACAACATCGCGACGTCGCCGCGTCCTCTC 1024

  scaffold277|s     233174 TGATCAACAGCCCTGCTAAC-AAAGAATAATCAGGCTCATTGCTCACCTG 233222
                           v  v             ii -   i  v       ii    i        
  rnd-1_family-       1025 AGAGCAACAGCCCTGCTGGCAAAAAAAGAATCAGGTCCATTACTCACCTG 1074

  scaffold277|s     233223 ACTCGTGAGTTCTCCCATTTTGTTTTTTTGATTATTATCAACTATTTAAT 233272
                              v         v ?   ---   v    -  v  v             
  rnd-1_family-       1075 ACTGGTGAGTTCTGCNATT---TTTATTTG-TTCTTTTCAACTATTTAAT 1120

  scaffold277|s     233273 TGAATATTGTCAGTCCTGACCCTGCCATTCCTCCCCACAG-CCCTCCCAC 233321
                               - v      iv      v    v      i   v i-         
  rnd-1_family-       1121 TGAA-AATGTCAGCGCTGACCATGCCCTTCCTCTCCAAAACCCCTCCCAC 1169

  scaffold277|s     233322 TTCTTATCAACCATATTGGCCCATCGCCGAGTCCTCTCGGATCAACAGCT 233371
                              vv       vi               v        iv     v   i
  rnd-1_family-       1170 TTCAAATCAACCCCATTGGCCCATCGCCGCGTCCTCTCATATCAAGAGCC 1219

  scaffold277|s     233372 CTGCTACCAAAAAAAAAGAATCCTGTCAATTTCTCACCCCATTGGTAAGT 233421
                                iv          v i----   v   v      iv i    i   
  rnd-1_family-       1220 CTGCTGGCAAAAAAAAACAG----GTCCATTACTCACCTGACTGGTGAGT 1265

  scaffold277|s     233422 TCTCCCATG----TTTTCTATTTTCAACCATTTAATTGAAAATTGTCAGT 233467
                              v     ----    i v        i              --   i 
  rnd-1_family-       1266 TCTGCCATGTTTCTTTTTTCTTTTCAACTATTTAATTGAAAAT--TCAAT 1313

  scaffold277|s     233468 T--CTGACCCTGCCCTTCCTC-CCATACCCCTCCCACTT 233503
                           i--    i   i  v      -              v  
  rnd-1_family-       1314 CTACTGATCCTACCGTTCCTCACCATACCCCTCCCAATT 1352

Matrix = 20p43g.matrix
Kimura (with divCpGMod) = 16.63
Transitions / transversions = 0.70 (75/107)
Gap_init rate = 0.03 (31 / 1152), avg. gap size = 1.81 (56 / 31)

3868 18.62 4.86 1.22 scaffold277|size287546 232723 233668 (50683) rnd-1_family-2#Unknown 373 1352 (1413) m_b2256s001i28 92208

  scaffold277|s     232723 TTTTTTCATATTTTCAACTAATTAATTGAAAATCCTCACAATTGACCCTG 232772
                                 i ii vi v   v v             v  viv i        
  rnd-1_family-        373 TTTTTTTACGTGCTAAACAATTTAATTGAAAATCGTCCTTACTGACCCTG 422

  scaffold277|s     232773 CCCTCCCTCCCCACAGCCCTCCCAATTCAAATCAACCACATTGGCTCATC 232822
                             v i       i  v        vv  v       v    i vvv i ?
  rnd-1_family-        423 CCATTCCTCCCCGCACCCCTCCCACATCTAATCAACAACATCGCGACGTN 472

  scaffold277|s     232823 GCCGCGTCCTCTCTGATCAACAGCCCTGCTACCGA-----------GGTC 232861
                                       vii  v       v    iv i -----------    
  rnd-1_family-        473 GCCGCGTCCTCTACAATAAACAGCCGTGCTGGCAAAAAAAGAATCAGGTC 522

  scaffold277|s     232862 AATTTCTCACCCTGTTAGTGAGTTAATGCTAT------ATTTTCAACTAT 232905
                           ?   v      iviv i       v-   i  ------            
  rnd-1_family-        523 NATTGCTCACCTGAGTGGTGAGTTC-TGCCATTTTTTTATTTTCAACTAT 571

  scaffold277|s     232906 TTAATTGAAAATTGTCAGTGCTGACCCTTCCCTTCCTC-CTAGACCCCTC 232954
                                       i   vv i        v         - i v       
  rnd-1_family-        572 TTAATTGAAAATCGTCCTTACTGACCCTGCCCTTCCTCTCCACACCCCTC 621

  scaffold277|s     232955 CCACTTATTATCAACCACATCGGCCCATCGCGGTGTCCTCTCTGATCAAC 233004
                               v vvv      v      vvv i    v i       vi   v   
  rnd-1_family-        622 CCACATCAAATCAACAACATCGCGACGTCGCCGCGTCCTCTACGATAAAC 671

  scaffold277|s     233005 AGCCCTGCTAACAAAAAAA--ATCAGGTCCATTGCTCACCTGACAGGTGA 233052
                               v    ii        --                       v     
  rnd-1_family-        672 AGCCGTGCTGGCAAAAAAAGAATCAGGTCCATTGCTCACCTGACTGGTGA 721

  scaffold277|s     233053 GTTCTCCCATTTTTTTATGTTCAACTATTTAATTGAAAATTAAATAGTTC 233102
                                v            v                      i -i vvv 
  rnd-1_family-        722 GTTCTGCCATTTTTTTATTTTCAACTATTTAATTGAAAATTGA-CACGAC 770

  scaffold277|s     233103 TGACCCTGCCCTTCCTCCCCATACCCCACCCACTTGTTATCAACCACATT 233152
                                            i   i     v     v vvv      v    i
  rnd-1_family-        771 TGACCCTGCCCTTCCTCTCCACACCCCTCCCACATCAAATCAACAACATC 820

  scaffold277|s     233153 GGCCCATTGCCGCGTCCTCTCTGATCAACAGCCCTGCTAACAAAGAA-TA 233201
                            vvv i i            vi           v    ii    i  -v 
  rnd-1_family-        821 GCGACGTCGCCGCGTCCTCTACGATCAACAGCCGTGCTGGCAAAAAAAGA 870

  scaffold277|s     233202 ATCAGGCTCATTGCTCACCTGACTCGTGAGTTCTCCCATTTTGTTTTTTT 233251
                                 ii  v iv          v         v               
  rnd-1_family-        871 ATCAGGTCCAATAATCACCTGACTGGTGAGTTCTGCCATTTTGTTTTTTT 920

  scaffold277|s     233252 GATTATTATCAACTATTTAATTGAATATTGTCAGTCCTGACCCTGCCATT 233301
                           ----   vi                v i  vvv  v           v  
  rnd-1_family-        921 ----ATTTCCAACTATTTAATTGAAAACTGAATGTGCTGACCCTGCCCTT 966

  scaffold277|s     233302 CCTCCCCACAGCCCTCCCACTTCTTATCAACCATATTGGCCCATCGCCGA 233351
                               i     v         v  vv      v i  i vvv i      v
  rnd-1_family-        967 CCTCTCCACACCCCTCCCACATCAAATCAACAACATCGCGACGTCGCCGC 1016

  scaffold277|s     233352 GTCCTCTCGGATCAACAGCTCTGCTACCAAAAAAAAAGAATCCTGTCAAT 233401
                                   i  v       i     iv --            vv   v  
  rnd-1_family-       1017 GTCCTCTCAGAGCAACAGCCCTGCTGGC--AAAAAAAGAATCAGGTCCAT 1064

  scaffold277|s     233402 TTCTCACCCCATTGGTAAGTTCTCCCATGTTT-TCTA---TTTTCAACCA 233447
                            v      iv i    i      v ?  v   - i i---        i 
  rnd-1_family-       1065 TACTCACCTGACTGGTGAGTTCTGCNATTTTTATTTGTTCTTTTCAACTA 1114

  scaffold277|s     233448 TTTAATTGAAAATTGTCAGTTCTGACCCTGCCCTTCCTCCC--ATACCCC 233495
                                       -      iv      v           i -- v     
  rnd-1_family-       1115 TTTAATTGAAAA-TGTCAGCGCTGACCATGCCCTTCCTCTCCAAAACCCC 1163

  scaffold277|s     233496 TCCCACTTATTATCAACCACATTGGCTTGTAGCCCAGTCCTCTC-TATTC 233544
                                   vvv       v       iii v   vv        -  -  
  rnd-1_family-       1164 TCCCACTTCAAATCAACCCCATTGGCCCATCGCCGCGTCCTCTCATA-TC 1212

  scaffold277|s     233545 AACAGCCCTGCTAACAAAAAATTATCAGATCCATTGCTCACCTGACCGGT 233594
                             v         ii       -v v   i      i          i   
  rnd-1_family-       1213 AAGAGCCCTGCTGGCAAAAAA-AAACAGGTCCATTACTCACCTGACTGGT 1261

  scaffold277|s     233595 GAGTTCTCCCAT-----TTTTTTATGTTCAACTA---AATTAAATAGTT- 233635
                                  v    -----      v v        ---    i  - i  -
  rnd-1_family-       1262 GAGTTCTGCCATGTTTCTTTTTTCTTTTCAACTATTTAATTGAA-AATTC 1310

  scaffold277|s     233636 ------CTGACCCTGCCCTTCCT---CATACCCCTCCCACTT 233668
                           ------    i   i  v     ---             v  
  rnd-1_family-       1311 AATCTACTGATCCTACCGTTCCTCACCATACCCCTCCCAATT 1352

Matrix = 20p43g.matrix
Kimura (with divCpGMod) = 19.58
Transitions / transversions = 0.66 (69/105)
Gap_init rate = 0.03 (26 / 945), avg. gap size = 2.23 (58 / 26)

3994 18.19 3.08 2.34 scaffold277|size287546 232900 233873 (50478) rnd-1_family-2#Unknown 388 1368 (1397) m_b2256s001i30 92208

  scaffold277|s     232900 AACTATTTAATTGAAAATTGTCAGTGCTGACCCTTCCCTTCCTCCTAG-A 232948
                              v              i   vv i        v  v       iv - 
  rnd-1_family-        388 AACAATTTAATTGAAAATCGTCCTTACTGACCCTGCCATTCCTCCCCGCA 437

  scaffold277|s     232949 CCCCTCCCACTTATTATCAACCACATCGGCCCATCGCGGTGTCCTCTCTG 232998
                                     v v v      v      vvv i ?  v i       vii
  rnd-1_family-        438 CCCCTCCCACATCTAATCAACAACATCGCGACGTNGCCGCGTCCTCTACA 487

  scaffold277|s     232999 ATCAACAGCCCTGCTAACAAAAAAA--ATCAGGTCCATTGCTCACCTGAC 233046
                             v       v    ii        --        ?             v
  rnd-1_family-        488 ATAAACAGCCGTGCTGGCAAAAAAAGAATCAGGTCNATTGCTCACCTGAG 537

  scaffold277|s     233047 AGGTGAGTTCTCCCATTTTTTTATGTTCAACTATTTAATTGAAAATTAAA 233096
                           v          v            v                     ii--
  rnd-1_family-        538 TGGTGAGTTCTGCCATTTTTTTATTTTCAACTATTTAATTGAAAATCG-- 585

  scaffold277|s     233097 TAGTT-CTGACCCTGCCCTTCCTCCCCATACCCCACCCACTTGTTATCAA 233145
                            vv  -                  i   i     v     v vvv     
  rnd-1_family-        586 TCCTTACTGACCCTGCCCTTCCTCTCCACACCCCTCCCACATCAAATCAA 635

  scaffold277|s     233146 CCACATTGGCCCATTGCCGCGTCCTCTCTGATCAACAGCCCTGCTAACAA 233195
                            v    i vvv i i            vi   v       v    ii   
  rnd-1_family-        636 CAACATCGCGACGTCGCCGCGTCCTCTACGATAAACAGCCGTGCTGGCAA 685

  scaffold277|s     233196 AGAA-TAATCAGGCTCATTGCTCACCTGACTCGTGAGTTCTCCCATTTTG 233244
                            i  -v       ii                v         v       v
  rnd-1_family-        686 AAAAAGAATCAGGTCCATTGCTCACCTGACTGGTGAGTTCTGCCATTTTT 735

  scaffold277|s     233245 TTTTTTTGATTATTATCAACTATTTAATTGAATATTGTCAGTCCTGACCC 233294
                             v    ---------                v    v  vvv       
  rnd-1_family-        736 TTATTTT---------CAACTATTTAATTGAAAATTGACACGACTGACCC 776

  scaffold277|s     233295 TGCCATTCCTCCCCACAGCCCTCCCACTTCTTATCAACCATATTGGCCCA 233344
                               v      i     v         v  vv      v i  i vvv i
  rnd-1_family-        777 TGCCCTTCCTCTCCACACCCCTCCCACATCAAATCAACAACATCGCGACG 826

  scaffold277|s     233345 TCGCCGAGTCCTCTCGGATCAACAGCTCTGCTACCAAAAAAAAAGAATCC 233394
                                 v       vv          iv    iv --            v
  rnd-1_family-        827 TCGCCGCGTCCTCTACGATCAACAGCCGTGCTGGC--AAAAAAAGAATCA 874

  scaffold277|s     233395 TGTCAATTTCTCACCCCATTGGTAAGTTCTCCCA---TG-TTTTCTATTT 233440
                           v   v v vv     iv i    i      v   ---  -    i     
  rnd-1_family-        875 GGTCCAATAATCACCTGACTGGTGAGTTCTGCCATTTTGTTTTTTTATTT 924

  scaffold277|s     233441 TCAACCATTTAATTGAAAATTGTCAGTTCTGACCCTGCCCTTCCTC-CCA 233489
                           i    i             i  vvv  v                  -   
  rnd-1_family-        925 CCAACTATTTAATTGAAAACTGAATGTGCTGACCCTGCCCTTCCTCTCCA 974

  scaffold277|s     233490 TACCCCTCCCACTTATTATCAACCACATTGGCTTGTAGCCCAGTCCTCTC 233539
                           i           v vvv      v    i vvvi  v   vv        
  rnd-1_family-        975 CACCCCTCCCACATCAAATCAACAACATCGCGACGTCGCCGCGTCCTCTC 1024

  scaffold277|s     233540 TATTCAACAGCCCTGCTAAC-AAAAAATTATCAGATCCATTGCTCACCTG 233588
                           vivv             ii -      vv     i      i        
  rnd-1_family-       1025 AGAGCAACAGCCCTGCTGGCAAAAAAAGAATCAGGTCCATTACTCACCTG 1074

  scaffold277|s     233589 ACCGGTGAGTTCTCCCATTTTT-----TTATGTTCAACTA---AATT--A 233628
                             i          v ?      -----  v v        ---    -- 
  rnd-1_family-       1075 ACTGGTGAGTTCTGCNATTTTTATTTGTTCTTTTCAACTATTTAATTGAA 1124

  scaffold277|s     233629 AAT---AGTTCTGACCCTGCCCTTCCTC----ATACCCCTCCCACTTATT 233671
                              ---  iv      v           ---- v             vvv
  rnd-1_family-       1125 AATGTCAGCGCTGACCATGCCCTTCCTCTCCAAAACCCCTCCCACTTCAA 1174

  scaffold277|s     233672 ATCAACCACATTGGCCGGTCGCCGAGTCCTCTCTGATCAACAGTCCTGCT 233721
                                  v        vi      v        vv     v  i      
  rnd-1_family-       1175 ATCAACCCCATTGGCCCATCGCCGCGTCCTCTCATATCAAGAGCCCTGCT 1224

  scaffold277|s     233722 TTCAAAAAAAGAATCAGGTCCATTGCTTACCTGACTGGTGAGTTCTCCCA 233771
                           vv        i --          i  i                  v   
  rnd-1_family-       1225 GGCAAAAAAAAA--CAGGTCCATTACTCACCTGACTGGTGAGTTCTGCCA 1272

  scaffold277|s     233772 TTTTGTTTTTTGTTTATTTTCAACTATTTAATTGAATATTGTCAGTC--C 233819
                           ---     i  v   v                    v  --   i  -- 
  rnd-1_family-       1273 ---TGTTTCTTTTTTCTTTTCAACTATTTAATTGAAAAT--TCAATCTAC 1317

  scaffold277|s     233820 TGACCCTGCCATTCCTCCCCTCACCCGTCCCGCTTCTTATCAACCATATT 233869
                              i   i  i      v  vi    v    iv   vv  v   i---  
  rnd-1_family-       1318 TGATCCTACCGTTCCTCACCATACCCCTCCCAATTCAAATGAACT---TT 1364

  scaffold277|s     233870 GGCC 233873
                               
  rnd-1_family-       1365 GGCC 1368

Matrix = 20p43g.matrix
Kimura (with divCpGMod) = 19.05
Transitions / transversions = 0.50 (58/115)
Gap_init rate = 0.04 (37 / 973), avg. gap size = 1.43 (53 / 37)

3941 18.05 3.40 2.55 scaffold277|size287546 233062 234033 (50318) rnd-1_family-2#Unknown 373 1352 (1413) m_b2256s001i31 92208

  scaffold277|s     233062 TTTTTTTATGTTC--AACTATTTAATTGAAAATTAAATAGTT-CTGACCC 233108
                                   i  v --   v              ii-- vv  -       
  rnd-1_family-        373 TTTTTTTACGTGCTAAACAATTTAATTGAAAATCG--TCCTTACTGACCC 420

  scaffold277|s     233109 TGCCCTTCCTCCCCATACCCCACCCACTTGTTATCAACCACATTGGCCCA 233158
                               v         ii     v     v v v      v    i vvv i
  rnd-1_family-        421 TGCCATTCCTCCCCGCACCCCTCCCACATCTAATCAACAACATCGCGACG 470

  scaffold277|s     233159 TTGCCGCGTCCTCTCTGATCAACAGCCCTGCTAACAAAGAA-TAATCAGG 233207
                            ?            vii  v       v    ii    i  -v       
  rnd-1_family-        471 TNGCCGCGTCCTCTACAATAAACAGCCGTGCTGGCAAAAAAAGAATCAGG 520

  scaffold277|s     233208 CTCATTGCTCACCTGACTCGTGAGTTCTCCCATTTTGTTTTTTTGATTAT 233257
                           ii?             v v         v       v  v    ------
  rnd-1_family-        521 TCNATTGCTCACCTGAGTGGTGAGTTCTGCCATTTTTTTATTTT------ 564

  scaffold277|s     233258 TATCAACTATTTAATTGAATATTGTCAGTCCTGACCCTGCCATTCCTCCC 233307
                           ---                v  i   vv v           v      i 
  rnd-1_family-        565 ---CAACTATTTAATTGAAAATCGTCCTTACTGACCCTGCCCTTCCTCTC 611

  scaffold277|s     233308 CACAGCCCTCCCACTTCTTATCAACCATATTGGCCCATCGCCGAGTCCTC 233357
                               v         v  vv      v i  i vvv i      v      
  rnd-1_family-        612 CACACCCCTCCCACATCAAATCAACAACATCGCGACGTCGCCGCGTCCTC 661

  scaffold277|s     233358 TCGGATCAACAGCTCTGCTACCAAAAAAAAAGAATCCTGTCAATTTCTCA 233407
                            vv   v      iv    iv        --     vv   v   v    
  rnd-1_family-        662 TACGATAAACAGCCGTGCTGGCAAAAAAA--GAATCAGGTCCATTGCTCA 709

  scaffold277|s     233408 CCCCATTGGTAAGTTCTCCCATGTTTTCTATTTTCAACCATTTAATTGAA 233457
                             iv i    i      v    -    i          i           
  rnd-1_family-        710 CCTGACTGGTGAGTTCTGCCAT-TTTTTTATTTTCAACTATTTAATTGAA 758

  scaffold277|s     233458 AATTGTCAGTTCTGACCCTGCCCTTCCTC-CCATACCCCTCCCACTTATT 233506
                                v  vvv                  -   i           v vvv
  rnd-1_family-        759 AATTGACACGACTGACCCTGCCCTTCCTCTCCACACCCCTCCCACATCAA 808

  scaffold277|s     233507 ATCAACCACATTGGCTTGTAGCCCAGTCCTCTCTATTCAACAGCCCTGCT 233556
                                 v    i vvvi  v   vv       viiv         v    
  rnd-1_family-        809 ATCAACAACATCGCGACGTCGCCGCGTCCTCTACGATCAACAGCCGTGCT 858

  scaffold277|s     233557 AACAAAAAATTA-TCAGATCCATTGCTCACCTGACCGGTGAGTTCTCCCA 233605
                           ii       vv -    i    v iv         i          v   
  rnd-1_family-        859 GGCAAAAAAAGAATCAGGTCCAATAATCACCTGACTGGTGAGTTCTGCCA 908

  scaffold277|s     233606 TTTT-----TTTATGTTCAACTA---AATTAAATA------GTTCTGACC 233641
                               -----     v i      ---    i  v ------  v      
  rnd-1_family-        909 TTTTGTTTTTTTATTTCCAACTATTTAATTGAAAACTGAATGTGCTGACC 958

  scaffold277|s     233642 CTGCCCTTCCTC---ATACCCCTCCCACTTATTATCAACCACATTGGCCG 233688
                                       --- i           v vvv      v    i --  
  rnd-1_family-        959 CTGCCCTTCCTCTCCACACCCCTCCCACATCAAATCAACAACATCG--CG 1006

  scaffold277|s     233689 --GTCGCCGAGTCCTCTCTGATCAACAGTCCTGCTTTCAAAAAAAGAATC 233736
                           --       v        v  v      i      vv             
  rnd-1_family-       1007 ACGTCGCCGCGTCCTCTCAGAGCAACAGCCCTGCTGGCAAAAAAAGAATC 1056

  scaffold277|s     233737 AGGTCCATTGCTTACCTGACTGGTGAGTTCTCCCATTTTGTTTTTTGTTT 233786
                                    i  i                  v ?    --  v      i
  rnd-1_family-       1057 AGGTCCATTACTCACCTGACTGGTGAGTTCTGCNATTT--TTATTTGTTC 1104

  scaffold277|s     233787 ATTTTCAACTATTTAATTGAATATTGTCAGTCCTGACCCTGCCATTCCTC 233836
                           -                    - v      iv      v    v      
  rnd-1_family-       1105 -TTTTCAACTATTTAATTGAA-AATGTCAGCGCTGACCATGCCCTTCCTC 1152

  scaffold277|s     233837 CCC-TCACCCGTCCCGCTTCTTATCAACCATATTGGCCCATTGCTGTGTC 233885
                           i  -vv    v    i    vv       vi          i  i i   
  rnd-1_family-       1153 TCCAAAACCCCTCCCACTTCAAATCAACCCCATTGGCCCATCGCCGCGTC 1202

  scaffold277|s     233886 CTCTGGGATCAACAGCCCTGCTACCAAAAAAAAGAATTATGGCCATTGCT 233935
                               viv     v         iv         i---i v v     i  
  rnd-1_family-       1203 CTCTCATATCAAGAGCCCTGCTGGCAAAAAAAAA---CAGGTCCATTACT 1249

  scaffold277|s     233936 CACCCCATTGGTAAGTTCTCCCATG----TTTTCTATTTTCAACCATTTA 233981
                               iv i    i      v     ----    i v        i     
  rnd-1_family-       1250 CACCTGACTGGTGAGTTCTGCCATGTTTCTTTTTTCTTTTCAACTATTTA 1299

  scaffold277|s     233982 ATTGAAAATTGTCAGTT--CTGACCCTTCCCTTCCTC-CCATACCCCTCC 234028
                                    --   i i--    i   v  v      -            
  rnd-1_family-       1300 ATTGAAAAT--TCAATCTACTGATCCTACCGTTCCTCACCATACCCCTCC 1347

  scaffold277|s     234029 CACTT 234033
                             v  
  rnd-1_family-       1348 CAATT 1352

Matrix = 20p43g.matrix
Kimura (with divCpGMod) = 18.60
Transitions / transversions = 0.60 (64/107)
Gap_init rate = 0.04 (39 / 971), avg. gap size = 1.49 (58 / 39)

3931 18.00 4.48 1.62 scaffold277|size287546 233239 234198 (50153) rnd-1_family-2#Unknown 366 1352 (1413) m_b2256s001i32 92208

  scaffold277|s     233239 ATTTTGTTTTTTTGAT-TATTATCAACTATTTAATTGAATATTGTCAGTC 233287
                                 v      v i- ii  --   v           v  i   vv v
  rnd-1_family-        366 ATTTTGGTTTTTTTACGTGCTA--AACAATTTAATTGAAAATCGTCCTTA 413

  scaffold277|s     233288 CTGACCCTGCCATTCCTCCCCACAGCCCTCCCACTTCTTATCAACCATAT 233337
                                                i  v         v   v      v i  
  rnd-1_family-        414 CTGACCCTGCCATTCCTCCCCGCACCCCTCCCACATCTAATCAACAACAT 463

  scaffold277|s     233338 TGGCCCATCGCCGAGTCCTCTCGGATCAACAGCTCTGCTACCAAAAAAAA 233387
                           i vvv i ?    v       vvi  v      iv    iv        -
  rnd-1_family-        464 CGCGACGTNGCCGCGTCCTCTACAATAAACAGCCGTGCTGGCAAAAAAA- 512

  scaffold277|s     233388 AGAATCCTGTCAATTTCTCACCCCATTGGTAAGTTCTCCCATGTTTTCTA 233437
                           -     vv   ?   v      iv v    i      v    -    i  
  rnd-1_family-        513 -GAATCAGGTCNATTGCTCACCTGAGTGGTGAGTTCTGCCAT-TTTTTTA 560

  scaffold277|s     233438 TTTTCAACCATTTAATTGAAAATTGTCAGTTCTGACCCTGCCCTTCCTC- 233486
                                   i              i   vv v                  -
  rnd-1_family-        561 TTTTCAACTATTTAATTGAAAATCGTCCTTACTGACCCTGCCCTTCCTCT 610

  scaffold277|s     233487 CCATACCCCTCCCACTTATTATCAACCACATTGGCTTGTAGCCCAGTCCT 233536
                              i           v vvv      v    i vvvi  v   vv     
  rnd-1_family-        611 CCACACCCCTCCCACATCAAATCAACAACATCGCGACGTCGCCGCGTCCT 660

  scaffold277|s     233537 CTCTATTCAACAGCCCTGCTAACAAAAAATTA-TCAGATCCATTGCTCAC 233585
                             viiv v       v    ii       vv -    i            
  rnd-1_family-        661 CTACGATAAACAGCCGTGCTGGCAAAAAAAGAATCAGGTCCATTGCTCAC 710

  scaffold277|s     233586 CTGACCGGTGAGTTCTCCCATTTTTTTATGTTCAACTA---AATTAAATA 233632
                                i          v            v        ---    i  - 
  rnd-1_family-        711 CTGACTGGTGAGTTCTGCCATTTTTTTATTTTCAACTATTTAATTGAA-A 759

  scaffold277|s     233633 GTT-------CTGACCCTGCCCTTCCTC---ATACCCCTCCCACTTATTA 233672
                           i  -------                  --- i           v vvv 
  rnd-1_family-        760 ATTGACACGACTGACCCTGCCCTTCCTCTCCACACCCCTCCCACATCAAA 809

  scaffold277|s     233673 TCAACCACATTGGCCG--GTCGCCGAGTCCTCTCTGATCAACAGTCCTGC 233720
                                v    i --  --       v       vi         i v   
  rnd-1_family-        810 TCAACAACATCG--CGACGTCGCCGCGTCCTCTACGATCAACAGCCGTGC 857

  scaffold277|s     233721 TTTCAAAAAAAGAATCAGGTCCATTGCTTACCTGACTGGTGAGTTCTCCC 233770
                            vv                    v iv i                  v  
  rnd-1_family-        858 TGGCAAAAAAAGAATCAGGTCCAATAATCACCTGACTGGTGAGTTCTGCC 907

  scaffold277|s     233771 ATTTTGTTTTTTGTTTATTTTCAACTATTTAATTGAATATTGTCAGTCCT 233820
                                     ---       i                v i  vvv  v  
  rnd-1_family-        908 ATTTTGTTTT---TTTATTTCCAACTATTTAATTGAAAACTGAATGTGCT 954

  scaffold277|s     233821 GACCCTGCCATTCCTCCCCTCACCCGTCCCGCTTCTTATCAACCATATTG 233870
                                    v      i  v     v    i v  vv      v i  i 
  rnd-1_family-        955 GACCCTGCCCTTCCTCTCCACACCCCTCCCACATCAAATCAACAACATCG 1004

  scaffold277|s     233871 GCCCATTGCTGTGTCCTCTGGGATCAACAGCCCTGCTACCAAAAAAAAGA 233920
                           vvv i i  i i       vi  v             iv -         
  rnd-1_family-       1005 CGACGTCGCCGCGTCCTCTCAGAGCAACAGCCCTGCTGGC-AAAAAAAGA 1053

  scaffold277|s     233921 ATTATGGCCATTGCTCACCCCATTGGTAAGTTCTCCCATGTTT-TCTA-- 233967
                             i v v     i      iv i    i      v ?  v   - i i--
  rnd-1_family-       1054 ATCAGGTCCATTACTCACCTGACTGGTGAGTTCTGCNATTTTTATTTGTT 1103

  scaffold277|s     233968 -TTTTCAACCATTTAATTGAAAATTGTCAGTTCTGACCCTTCCCTTCCTC 234016
                           -        i             -      iv      v v         
  rnd-1_family-       1104 CTTTTCAACTATTTAATTGAAAA-TGTCAGCGCTGACCATGCCCTTCCTC 1152

  scaffold277|s     234017 CC--ATACCCCTCCCACTTATTATCAACCACATTGGCTTGTAGCCCAGTC 234064
                           i -- v             vvv       v       iii v   vv   
  rnd-1_family-       1153 TCCAAAACCCCTCCCACTTCAAATCAACCCCATTGGCCCATCGCCGCGTC 1202

  scaffold277|s     234065 CTCTC-TATTCAACAGCCCTGCTAACAAAAAATTATCAGATCCATTGCTC 234113
                                -  -    v         ii       -v v   i      i   
  rnd-1_family-       1203 CTCTCATA-TCAAGAGCCCTGCTGGCAAAAAA-AAACAGGTCCATTACTC 1250

  scaffold277|s     234114 ACCTGACCGGTGAGTTCTCCCAT-----TTTTTTATGTTCAACTA---AA 234155
                                  i          v    -----      v v        ---  
  rnd-1_family-       1251 ACCTGACTGGTGAGTTCTGCCATGTTTCTTTTTTCTTTTCAACTATTTAA 1300

  scaffold277|s     234156 TTAAATAGTT-------CTGACCCTGCCCTTCCT---CATACCCCTCCCA 234195
                             i  - i  -------    i   i  v     ---             
  rnd-1_family-       1301 TTGAA-AATTCAATCTACTGATCCTACCGTTCCTCACCATACCCCTCCCA 1349

  scaffold277|s     234196 CTT 234198
                           v  
  rnd-1_family-       1350 ATT 1352

Matrix = 20p43g.matrix
Kimura (with divCpGMod) = 18.42
Transitions / transversions = 0.65 (67/103)
Gap_init rate = 0.03 (32 / 959), avg. gap size = 1.84 (59 / 32)

3902 17.86 4.27 2.04 scaffold277|size287546 233443 234402 (49949) rnd-1_family-2#Unknown 388 1368 (1397) m_b2256s001i33 92208

  scaffold277|s     233443 AACCATTTAATTGAAAATTGTCAGTTCTGACCCTGCCCTTCCTCCC-ATA 233491
                              v              i   vv v           v        -ii 
  rnd-1_family-        388 AACAATTTAATTGAAAATCGTCCTTACTGACCCTGCCATTCCTCCCCGCA 437

  scaffold277|s     233492 CCCCTCCCACTTATTATCAACCACATTGGCTTGTAGCCCAGTCCTCTCTA 233541
                                     v v v      v    i vvvi  ?   vv       vi 
  rnd-1_family-        438 CCCCTCCCACATCTAATCAACAACATCGCGACGTNGCCGCGTCCTCTACA 487

  scaffold277|s     233542 TTCAACAGCCCTGCTAACAAAAAATTA-TCAGATCCATTGCTCACCTGAC 233590
                           v v       v    ii       vv -    i  ?             v
  rnd-1_family-        488 ATAAACAGCCGTGCTGGCAAAAAAAGAATCAGGTCNATTGCTCACCTGAG 537

  scaffold277|s     233591 CGGTGAGTTCTCCCATTTTTTTATGTTCAACTA---AATT--AAATAGTT 233635
                           i          v            v        ---    --    v  i
  rnd-1_family-        538 TGGTGAGTTCTGCCATTTTTTTATTTTCAACTATTTAATTGAAAATCGTC 587

  scaffold277|s     233636 CT----GACCCTGCCCTTCCTC---ATACCCCTCCCACTTATTATCAACC 233678
                             ----                --- i           v vvv      v
  rnd-1_family-        588 CTTACTGACCCTGCCCTTCCTCTCCACACCCCTCCCACATCAAATCAACA 637

  scaffold277|s     233679 ACATTGGCCG--GTCGCCGAGTCCTCTCTGATCAACAGTCCTGCTTTCAA 233726
                               i --  --       v       vi   v     i v    vv   
  rnd-1_family-        638 ACATCG--CGACGTCGCCGCGTCCTCTACGATAAACAGCCGTGCTGGCAA 685

  scaffold277|s     233727 AAAAAGAATCAGGTCCATTGCTTACCTGACTGGTGAGTTCTCCCATTTTG 233776
                                                 i                  v       -
  rnd-1_family-        686 AAAAAGAATCAGGTCCATTGCTCACCTGACTGGTGAGTTCTGCCATTTT- 734

  scaffold277|s     233777 TTTTTTGTTTATTTTCAACTATTTAATTGAATATTGTCAGTCCTGACCCT 233826
                           -------                        v    v  vvv        
  rnd-1_family-        735 -------TTTATTTTCAACTATTTAATTGAAAATTGACACGACTGACCCT 777

  scaffold277|s     233827 GCCATTCCTCCCCTCACCCGTCCCGCTTCTTATCAACCATATTGGCCCAT 233876
                              v      i  v     v    i v  vv      v i  i vvv i 
  rnd-1_family-        778 GCCCTTCCTCTCCACACCCCTCCCACATCAAATCAACAACATCGCGACGT 827

  scaffold277|s     233877 TGCTGTGTCCTCTGGGATCAACAGCCCTGCTACCAAAAAAAAGAATTATG 233926
                           i  i i       iv           v    iv -           i v 
  rnd-1_family-        828 CGCCGCGTCCTCTACGATCAACAGCCGTGCTGGC-AAAAAAAGAATCAGG 876

  scaffold277|s     233927 GCCATTGCTCACCCCATTGGTAAGTTCTCCCA---TG-TTTTCTATTTTC 233972
                           v   v iv     iv i    i      v   ---  -    i     i 
  rnd-1_family-        877 TCCAATAATCACCTGACTGGTGAGTTCTGCCATTTTGTTTTTTTATTTCC 926

  scaffold277|s     233973 AACCATTTAATTGAAAATTGTCAGTTCTGACCCTTCCCTTCCTC-CCATA 234021
                              i             i  vvv  v        v         -   i 
  rnd-1_family-        927 AACTATTTAATTGAAAACTGAATGTGCTGACCCTGCCCTTCCTCTCCACA 976

  scaffold277|s     234022 CCCCTCCCACTTATTATCAACCACATTGGCTTGTAGCCCAGTCCTCTCTA 234071
                                     v vvv      v    i vvvi  v   vv        vi
  rnd-1_family-        977 CCCCTCCCACATCAAATCAACAACATCGCGACGTCGCCGCGTCCTCTCAG 1026

  scaffold277|s     234072 TTCAACAGCCCTGCTAAC-AAAAAATTATCAGATCCATTGCTCACCTGAC 234120
                           vv             ii -      vv     i      i          
  rnd-1_family-       1027 AGCAACAGCCCTGCTGGCAAAAAAAGAATCAGGTCCATTACTCACCTGAC 1076

  scaffold277|s     234121 CGGTGAGTTCTCCCATTTTT-----TTATGTTCAACTA---AATT--AAA 234160
                           i          v ?      -----  v v        ---    --   
  rnd-1_family-       1077 TGGTGAGTTCTGCNATTTTTATTTGTTCTTTTCAACTATTTAATTGAAAA 1126

  scaffold277|s     234161 T---AGTTCTGACCCTGCCCTTCCTC----ATACCCCTCCCACTTATTAT 234203
                            ---  iv      v           ---- v             vvv  
  rnd-1_family-       1127 TGTCAGCGCTGACCATGCCCTTCCTCTCCAAAACCCCTCCCACTTCAAAT 1176

  scaffold277|s     234204 CAACCACATTGGCCGGTCGCCGAGTCCTCTCTGATCAACAGTCCTGCTTT 234253
                                v        vi      v        vv     v  i      vv
  rnd-1_family-       1177 CAACCCCATTGGCCCATCGCCGCGTCCTCTCATATCAAGAGCCCTGCTGG 1226

  scaffold277|s     234254 CAAAAAAAGAATCAGGTCCATTGCTTACCTGACTGGTGAGTTCTCCCATT 234303
                                   i --          i  i                  v    v
  rnd-1_family-       1227 CAAAAAAAAA--CAGGTCCATTACTCACCTGACTGGTGAGTTCTGCCATG 1274

  scaffold277|s     234304 TTGTTTTTGTTTATTTTCAACTATTTAATTGAATATTGTCAGTC--CTGA 234351
                            --  i  v   v                    v  --   i  --    
  rnd-1_family-       1275 T--TTCTTTTTTCTTTTCAACTATTTAATTGAAAAT--TCAATCTACTGA 1320

  scaffold277|s     234352 CCCTGCCATTCCTCCCCTCACCCGTCCCGCTTCTTATCAACCATATTGGC 234401
                           i   i  i      v  vi    v    iv   vv  v   i---     
  rnd-1_family-       1321 TCCTACCGTTCCTCACCATACCCCTCCCAATTCAAATGAACT---TTGGC 1367

  scaffold277|s     234402 C 234402
                            
  rnd-1_family-       1368 C 1368

Matrix = 20p43g.matrix
Kimura (with divCpGMod) = 18.63
Transitions / transversions = 0.53 (58/110)
Gap_init rate = 0.04 (37 / 959), avg. gap size = 1.65 (61 / 37)

3946 17.64 4.70 2.24 scaffold277|size287546 233606 234562 (49789) rnd-1_family-2#Unknown 373 1352 (1413) m_b2256s001i34 92208

  scaffold277|s     233606 TTTTTTTATGTTC-----AACTAAATT--AAATAGTTCT----GACCCTG 233644
                                   i  v -----  i v    --    v  i  ----       
  rnd-1_family-        373 TTTTTTTACGTGCTAAACAATTTAATTGAAAATCGTCCTTACTGACCCTG 422

  scaffold277|s     233645 CCCTTCCTC---ATACCCCTCCCACTTATTATCAACCACATTGGCCG--G 233689
                             v      ---ii           v v v      v    i --  -- 
  rnd-1_family-        423 CCATTCCTCCCCGCACCCCTCCCACATCTAATCAACAACATCG--CGACG 470

  scaffold277|s     233690 TCGCCGAGTCCTCTCTGATCAACAGTCCTGCTTTCAAAAAAAGAATCAGG 233739
                            ?    v       vii  v     i v    vv                
  rnd-1_family-        471 TNGCCGCGTCCTCTACAATAAACAGCCGTGCTGGCAAAAAAAGAATCAGG 520

  scaffold277|s     233740 TCCATTGCTTACCTGACTGGTGAGTTCTCCCATTTTGTTTTTTGTTTATT 233789
                             ?      i      v           v       --------      
  rnd-1_family-        521 TCNATTGCTCACCTGAGTGGTGAGTTCTGCCATTTT--------TTTATT 562

  scaffold277|s     233790 TTCAACTATTTAATTGAATATTGTCAGTCCTGACCCTGCCATTCCTCCCC 233839
                                             v  i   vv v           v      i  
  rnd-1_family-        563 TTCAACTATTTAATTGAAAATCGTCCTTACTGACCCTGCCCTTCCTCTCC 612

  scaffold277|s     233840 TCACCCGTCCCGCTTCTTATCAACCATATTGGCCCATTGCTGTGTCCTCT 233889
                           v     v    i v  vv      v i  i vvv i i  i i       
  rnd-1_family-        613 ACACCCCTCCCACATCAAATCAACAACATCGCGACGTCGCCGCGTCCTCT 662

  scaffold277|s     233890 GGGATCAACAGCCCTGCTACCAAAAAAAAGAATTATGGCCATTGCTCACC 233939
                           iv   v       v    iv        -    i v v            
  rnd-1_family-        663 ACGATAAACAGCCGTGCTGGCAAAAAAA-GAATCAGGTCCATTGCTCACC 711

  scaffold277|s     233940 CCATTGGTAAGTTCTCCCATGTTTTCTATTTTCAACCATTTAATTGAAAA 233989
                           iv i    i      v    -    i          i             
  rnd-1_family-        712 TGACTGGTGAGTTCTGCCAT-TTTTTTATTTTCAACTATTTAATTGAAAA 760

  scaffold277|s     233990 TTGTCAGTTCTGACCCTTCCCTTCCTC-CCATACCCCTCCCACTTATTAT 234038
                              v  vvv        v         -   i           v vvv  
  rnd-1_family-        761 TTGACACGACTGACCCTGCCCTTCCTCTCCACACCCCTCCCACATCAAAT 810

  scaffold277|s     234039 CAACCACATTGGCTTGTAGCCCAGTCCTCTCTATTCAACAGCCCTGCTAA 234088
                               v    i vvvi  v   vv       viiv         v    ii
  rnd-1_family-        811 CAACAACATCGCGACGTCGCCGCGTCCTCTACGATCAACAGCCGTGCTGG 860

  scaffold277|s     234089 CAAAAAATTA-TCAGATCCATTGCTCACCTGACCGGTGAGTTCTCCCATT 234137
                                  vv -    i    v iv         i          v     
  rnd-1_family-        861 CAAAAAAAGAATCAGGTCCAATAATCACCTGACTGGTGAGTTCTGCCATT 910

  scaffold277|s     234138 TT-----TTTATGTTCAACTA---AATTAAATA------GTTCTGACCCT 234173
                             -----     v i      ---    i  v ------  v        
  rnd-1_family-        911 TTGTTTTTTTATTTCCAACTATTTAATTGAAAACTGAATGTGCTGACCCT 960

  scaffold277|s     234174 GCCCTTCCTC---ATACCCCTCCCACTTATTATCAACCACATTGGCCG-- 234218
                                     --- i           v vvv      v    i --  --
  rnd-1_family-        961 GCCCTTCCTCTCCACACCCCTCCCACATCAAATCAACAACATCG--CGAC 1008

  scaffold277|s     234219 GTCGCCGAGTCCTCTCTGATCAACAGTCCTGCTTTCAAAAAAAGAATCAG 234268
                                  v        v  v      i      vv               
  rnd-1_family-       1009 GTCGCCGCGTCCTCTCAGAGCAACAGCCCTGCTGGCAAAAAAAGAATCAG 1058

  scaffold277|s     234269 GTCCATTGCTTACCTGACTGGTGAGTTCTCCCATTTTGTTTTTGTTTATT 234318
                                  i  i                  v ?     - v      i-  
  rnd-1_family-       1059 GTCCATTACTCACCTGACTGGTGAGTTCTGCNATTTT-TATTTGTTC-TT 1106

  scaffold277|s     234319 TTCAACTATTTAATTGAATATTGTCAGTCCTGACCCTGCCATTCCTCCCC 234368
                                             - v      iv      v    v      i  
  rnd-1_family-       1107 TTCAACTATTTAATTGAA-AATGTCAGCGCTGACCATGCCCTTCCTCTCC 1155

  scaffold277|s     234369 -TCACCCGTCCCGCTTCTTATCAACCATATTGGCCCATTGCTGTGTCCTC 234417
                           -vv    v    i    vv       vi          i  i i      
  rnd-1_family-       1156 AAAACCCCTCCCACTTCAAATCAACCCCATTGGCCCATCGCCGCGTCCTC 1205

  scaffold277|s     234418 TGGGATCAACAGCCCTGCTACCAAAAAAAAGAATTATGGCCATTGCTCAC 234467
                            viv     v         iv         i---i v v     i     
  rnd-1_family-       1206 TCATATCAAGAGCCCTGCTGGCAAAAAAAAA---CAGGTCCATTACTCAC 1252

  scaffold277|s     234468 CCGGTTGGTAAGTTCTCCCATG----TTTTCTATTTTCAACCATTTAATT 234513
                            i ii    i      v     ----    i v        i        
  rnd-1_family-       1253 CTGACTGGTGAGTTCTGCCATGTTTCTTTTTTCTTTTCAACTATTTAATT 1302

  scaffold277|s     234514 GAAAATTGTCAGTT--CTGACCCTTCCCTTCCTC-CCATACCCCTCCTAC 234560
                                 --   i i--    i   v  v      -            i v
  rnd-1_family-       1303 GAAAAT--TCAATCTACTGATCCTACCGTTCCTCACCATACCCCTCCCAA 1350

  scaffold277|s     234561 TT 234562
                             
  rnd-1_family-       1351 TT 1352

Matrix = 20p43g.matrix
Kimura (with divCpGMod) = 18.06
Transitions / transversions = 0.68 (67/98)
Gap_init rate = 0.04 (38 / 956), avg. gap size = 1.76 (67 / 38)

3927 18.91 4.28 1.11 scaffold277|size287546 233771 234727 (49624) rnd-1_family-2#Unknown 366 1352 (1413) m_b2256s001i35 92208

  scaffold277|s     233771 ATTTTGTTTTTTGTTTATTTTCAACTATTTAATTGAATATTGTCAGTCCT 233820
                                 v     v vii vi v   v           v  i   vv v  
  rnd-1_family-        366 ATTTTGGTTTTTTTACGTGCTAAACAATTTAATTGAAAATCGTCCTTACT 415

  scaffold277|s     233821 GACCCTGCCATTCCTCCCCTCACCCGTCCCGCTTCTTATCAACCATATTG 233870
                                              v     v    i v   v      v i  i 
  rnd-1_family-        416 GACCCTGCCATTCCTCCCCGCACCCCTCCCACATCTAATCAACAACATCG 465

  scaffold277|s     233871 GCCCATTGCTGTGTCCTCTGGGATCAACAGCCCTGCTACCAAAAAAAAGA 233920
                           vvv i ?  i i       ivi  v       v    iv        -  
  rnd-1_family-        466 CGACGTNGCCGCGTCCTCTACAATAAACAGCCGTGCTGGCAAAAAAA-GA 514

  scaffold277|s     233921 ATTATGGCCATTGCTCACCCCATTGGTAAGTTCTCCCATGTTTTCTATTT 233970
                             i v v ?          iv v    i      v    -    i     
  rnd-1_family-        515 ATCAGGTCNATTGCTCACCTGAGTGGTGAGTTCTGCCAT-TTTTTTATTT 563

  scaffold277|s     233971 TCAACCATTTAATTGAAAATTGTCAGTTCTGACCCTTCCCTTCCTC-CCA 234019
                                i              i   vv v        v         -   
  rnd-1_family-        564 TCAACTATTTAATTGAAAATCGTCCTTACTGACCCTGCCCTTCCTCTCCA 613

  scaffold277|s     234020 TACCCCTCCCACTTATTATCAACCACATTGGCTTGTAGCCCAGTCCTCTC 234069
                           i           v vvv      v    i vvvi  v   vv       v
  rnd-1_family-        614 CACCCCTCCCACATCAAATCAACAACATCGCGACGTCGCCGCGTCCTCTA 663

  scaffold277|s     234070 TATTCAACAGCCCTGCTAACAAAAAATTA-TCAGATCCATTGCTCACCTG 234118
                           iiv v       v    ii       vv -    i               
  rnd-1_family-        664 CGATAAACAGCCGTGCTGGCAAAAAAAGAATCAGGTCCATTGCTCACCTG 713

  scaffold277|s     234119 ACCGGTGAGTTCTCCCATTTTTTTATGTTCAACTA---AATTAAATAGTT 234165
                             i          v            v        ---    i  - i  
  rnd-1_family-        714 ACTGGTGAGTTCTGCCATTTTTTTATTTTCAACTATTTAATTGAA-AATT 762

  scaffold277|s     234166 -------CTGACCCTGCCCTTCCTC---ATACCCCTCCCACTTATTATCA 234205
                           -------                  --- i           v vvv    
  rnd-1_family-        763 GACACGACTGACCCTGCCCTTCCTCTCCACACCCCTCCCACATCAAATCA 812

  scaffold277|s     234206 ACCACATTGGCCG--GTCGCCGAGTCCTCTCTGATCAACAGTCCTGCTTT 234253
                             v    i --  --       v       vi         i v    vv
  rnd-1_family-        813 ACAACATCG--CGACGTCGCCGCGTCCTCTACGATCAACAGCCGTGCTGG 860

  scaffold277|s     234254 CAAAAAAAGAATCAGGTCCATTGCTTACCTGACTGGTGAGTTCTCCCATT 234303
                                               v iv i                  v     
  rnd-1_family-        861 CAAAAAAAGAATCAGGTCCAATAATCACCTGACTGGTGAGTTCTGCCATT 910

  scaffold277|s     234304 TTGTTTTTGTTTATTTTCAACTATTTAATTGAATATTGTCAGTCCTGACC 234353
                                  --       i                v i  vvv  v      
  rnd-1_family-        911 TTGTTTT--TTTATTTCCAACTATTTAATTGAAAACTGAATGTGCTGACC 958

  scaffold277|s     234354 CTGCCATTCCTCCCCTCACCCGTCCCGCTTCTTATCAACCATATTGGCCC 234403
                                v      i  v     v    i v  vv      v i  i vvv 
  rnd-1_family-        959 CTGCCCTTCCTCTCCACACCCCTCCCACATCAAATCAACAACATCGCGAC 1008

  scaffold277|s     234404 ATTGCTGTGTCCTCTGGGATCAACAGCCCTGCTACCAAAAAAAAGAATTA 234453
                           i i  i i       vi  v             iv -           i 
  rnd-1_family-       1009 GTCGCCGCGTCCTCTCAGAGCAACAGCCCTGCTGGC-AAAAAAAGAATCA 1057

  scaffold277|s     234454 TGGCCATTGCTCACCCGGTTGGTAAGTTCTCCCATGTTT-TCTA---TTT 234499
                           v v     i      i ii    i      v ?  v   - i i---   
  rnd-1_family-       1058 GGTCCATTACTCACCTGACTGGTGAGTTCTGCNATTTTTATTTGTTCTTT 1107

  scaffold277|s     234500 TCAACCATTTAATTGAAAATTGTCAGTTCTGACCCTTCCCTTCCTCCC-- 234547
                                i             -      iv      v v         i --
  rnd-1_family-       1108 TCAACTATTTAATTGAAAA-TGTCAGCGCTGACCATGCCCTTCCTCTCCA 1156

  scaffold277|s     234548 ATACCCCTCCTACTTATTATCAACCACATTGGCTTGTAGCCCAGTCCTCT 234597
                            v        i    vvv       v       iii v   vv       
  rnd-1_family-       1157 AAACCCCTCCCACTTCAAATCAACCCCATTGGCCCATCGCCGCGTCCTCT 1206

  scaffold277|s     234598 CTGTTCAACAGCCCTGCTAACAAAAAATTATCAGATCCATTGCTCACCTG 234647
                            vvv    v         ii       -v v   i      i        
  rnd-1_family-       1207 CATATCAAGAGCCCTGCTGGCAAAAAA-AAACAGGTCCATTACTCACCTG 1255

  scaffold277|s     234648 ACCGGTGAGTTCTCCCAT-----TTTTTTATGTTCAACTA---AATTAAA 234689
                             i          v    -----      v v        ---    i  
  rnd-1_family-       1256 ACTGGTGAGTTCTGCCATGTTTCTTTTTTCTTTTCAACTATTTAATTGAA 1305

  scaffold277|s     234690 TAGTT-------CTGACCCTGCCCTTCCT---CATACCCCTCCCACTT 234727
                           - i  -------    i   i  v     ---             v  
  rnd-1_family-       1306 -AATTCAATCTACTGATCCTACCGTTCCTCACCATACCCCTCCCAATT 1352

Matrix = 20p43g.matrix
Kimura (with divCpGMod) = 19.59
Transitions / transversions = 0.67 (72/107)
Gap_init rate = 0.03 (24 / 956), avg. gap size = 2.17 (52 / 24)

3913 17.67 4.39 1.83 scaffold277|size287546 233973 234929 (49422) rnd-1_family-2#Unknown 388 1368 (1397) m_b2256s001i36 92208

  scaffold277|s     233973 AACCATTTAATTGAAAATTGTCAGTTCTGACCCTTCCCTTCCTCCC-ATA 234021
                              v              i   vv v        v  v        -ii 
  rnd-1_family-        388 AACAATTTAATTGAAAATCGTCCTTACTGACCCTGCCATTCCTCCCCGCA 437

  scaffold277|s     234022 CCCCTCCCACTTATTATCAACCACATTGGCTTGTAGCCCAGTCCTCTCTA 234071
                                     v v v      v    i vvvi  ?   vv       vi 
  rnd-1_family-        438 CCCCTCCCACATCTAATCAACAACATCGCGACGTNGCCGCGTCCTCTACA 487

  scaffold277|s     234072 TTCAACAGCCCTGCTAACAAAAAATTA-TCAGATCCATTGCTCACCTGAC 234120
                           v v       v    ii       vv -    i  ?             v
  rnd-1_family-        488 ATAAACAGCCGTGCTGGCAAAAAAAGAATCAGGTCNATTGCTCACCTGAG 537

  scaffold277|s     234121 CGGTGAGTTCTCCCATTTTTTTATGTTCAACTA---AATT--AAATAGTT 234165
                           i          v            v        ---    --    v  i
  rnd-1_family-        538 TGGTGAGTTCTGCCATTTTTTTATTTTCAACTATTTAATTGAAAATCGTC 587

  scaffold277|s     234166 CT----GACCCTGCCCTTCCTC---ATACCCCTCCCACTTATTATCAACC 234208
                             ----                --- i           v vvv      v
  rnd-1_family-        588 CTTACTGACCCTGCCCTTCCTCTCCACACCCCTCCCACATCAAATCAACA 637

  scaffold277|s     234209 ACATTGGCCG--GTCGCCGAGTCCTCTCTGATCAACAGTCCTGCTTTCAA 234256
                               i --  --       v       vi   v     i v    vv   
  rnd-1_family-        638 ACATCG--CGACGTCGCCGCGTCCTCTACGATAAACAGCCGTGCTGGCAA 685

  scaffold277|s     234257 AAAAAGAATCAGGTCCATTGCTTACCTGACTGGTGAGTTCTCCCATTTTG 234306
                                                 i                  v       -
  rnd-1_family-        686 AAAAAGAATCAGGTCCATTGCTCACCTGACTGGTGAGTTCTGCCATTTT- 734

  scaffold277|s     234307 TTTTTGTTTATTTTCAACTATTTAATTGAATATTGTCAGTCCTGACCCTG 234356
                           ------                        v    v  vvv         
  rnd-1_family-        735 ------TTTATTTTCAACTATTTAATTGAAAATTGACACGACTGACCCTG 778

  scaffold277|s     234357 CCATTCCTCCCCTCACCCGTCCCGCTTCTTATCAACCATATTGGCCCATT 234406
                             v      i  v     v    i v  vv      v i  i vvv i i
  rnd-1_family-        779 CCCTTCCTCTCCACACCCCTCCCACATCAAATCAACAACATCGCGACGTC 828

  scaffold277|s     234407 GCTGTGTCCTCTGGGATCAACAGCCCTGCTACCAAAAAAAAGAATTATGG 234456
                             i i       iv           v    iv -           i v v
  rnd-1_family-        829 GCCGCGTCCTCTACGATCAACAGCCGTGCTGGC-AAAAAAAGAATCAGGT 877

  scaffold277|s     234457 CCATTGCTCACCCGGTTGGTAAGTTCTCCCA---TG-TTTTCTATTTTCA 234502
                              v iv     i ii    i      v   ---  -    i     i  
  rnd-1_family-        878 CCAATAATCACCTGACTGGTGAGTTCTGCCATTTTGTTTTTTTATTTCCA 927

  scaffold277|s     234503 ACCATTTAATTGAAAATTGTCAGTTCTGACCCTTCCCTTCCTC-CCATAC 234551
                             i             i  vvv  v        v         -   i  
  rnd-1_family-        928 ACTATTTAATTGAAAACTGAATGTGCTGACCCTGCCCTTCCTCTCCACAC 977

  scaffold277|s     234552 CCCTCCTACTTATTATCAACCACATTGGCTTGTAGCCCAGTCCTCTCTGT 234601
                                 i  v vvv      v    i vvvi  v   vv        v v
  rnd-1_family-        978 CCCTCCCACATCAAATCAACAACATCGCGACGTCGCCGCGTCCTCTCAGA 1027

  scaffold277|s     234602 TCAACAGCCCTGCTAAC-AAAAAATTATCAGATCCATTGCTCACCTGACC 234650
                           v             ii -      vv     i      i          i
  rnd-1_family-       1028 GCAACAGCCCTGCTGGCAAAAAAAGAATCAGGTCCATTACTCACCTGACT 1077

  scaffold277|s     234651 GGTGAGTTCTCCCATTTTT-----TTATGTTCAACTA---AATT--AAAT 234690
                                     v ?      -----  v v        ---    --    
  rnd-1_family-       1078 GGTGAGTTCTGCNATTTTTATTTGTTCTTTTCAACTATTTAATTGAAAAT 1127

  scaffold277|s     234691 ---AGTTCTGACCCTGCCCTTCCTC----ATACCCCTCCCACTTATTATC 234733
                           ---  iv      v           ---- v             vvv   
  rnd-1_family-       1128 GTCAGCGCTGACCATGCCCTTCCTCTCCAAAACCCCTCCCACTTCAAATC 1177

  scaffold277|s     234734 AACCACATTGG-CCGTCGCCGAGTCCTCTCTGATCAACAGTCCTGCTTTC 234782
                               v      -  i      v        vv     v  i      vv 
  rnd-1_family-       1178 AACCCCATTGGCCCATCGCCGCGTCCTCTCATATCAAGAGCCCTGCTGGC 1227

  scaffold277|s     234783 AAAAAAGAATCAGGTCCATTGCTCACCTGACTGGTGAGTTCTCCCATTTT 234832
                                 i  -          i                     v    v -
  rnd-1_family-       1228 AAAAAAAAA-CAGGTCCATTACTCACCTGACTGGTGAGTTCTGCCATGT- 1275

  scaffold277|s     234833 GTTTTTGTTTATTTTCAACTATTTAATTGAATATTGTCAGTC--CTGACC 234880
                           -  i  v   v                    v  --   i  --    i 
  rnd-1_family-       1276 -TTCTTTTTTCTTTTCAACTATTTAATTGAAAAT--TCAATCTACTGATC 1322

  scaffold277|s     234881 CTACCATTCCTCCCCTCACCCGTCCCGCTTCTTATCAACCATATTGGCC 234929
                                i      v  vi    v    iv   vv  v   i---      
  rnd-1_family-       1323 CTACCGTTCCTCACCATACCCCTCCCAATTCAAATGAACT---TTGGCC 1368

Matrix = 20p43g.matrix
Kimura (with divCpGMod) = 18.38
Transitions / transversions = 0.52 (57/109)
Gap_init rate = 0.04 (36 / 956), avg. gap size = 1.67 (60 / 36)

3948 17.57 4.95 1.63 scaffold277|size287546 234136 235084 (49267) rnd-1_family-2#Unknown 373 1352 (1413) m_b2256s001i37 92208

  scaffold277|s     234136 TTTTTTTATGTTC-----AACTAAATT--AAATAGTTCT----GACCCTG 234174
                                   i  v -----  i v    --    v  i  ----       
  rnd-1_family-        373 TTTTTTTACGTGCTAAACAATTTAATTGAAAATCGTCCTTACTGACCCTG 422

  scaffold277|s     234175 CCCTTCCTC---ATACCCCTCCCACTTATTATCAACCACATTGGCCG--G 234219
                             v      ---ii           v v v      v    i --  -- 
  rnd-1_family-        423 CCATTCCTCCCCGCACCCCTCCCACATCTAATCAACAACATCG--CGACG 470

  scaffold277|s     234220 TCGCCGAGTCCTCTCTGATCAACAGTCCTGCTTTCAAAAAAAGAATCAGG 234269
                            ?    v       vii  v     i v    vv                
  rnd-1_family-        471 TNGCCGCGTCCTCTACAATAAACAGCCGTGCTGGCAAAAAAAGAATCAGG 520

  scaffold277|s     234270 TCCATTGCTTACCTGACTGGTGAGTTCTCCCATTTTGTTTTTGTTTATTT 234319
                             ?      i      v           v       -------       
  rnd-1_family-        521 TCNATTGCTCACCTGAGTGGTGAGTTCTGCCATTTT-------TTTATTT 563

  scaffold277|s     234320 TCAACTATTTAATTGAATATTGTCAGTCCTGACCCTGCCATTCCTCCCCT 234369
                                            v  i   vv v           v      i  v
  rnd-1_family-        564 TCAACTATTTAATTGAAAATCGTCCTTACTGACCCTGCCCTTCCTCTCCA 613

  scaffold277|s     234370 CACCCGTCCCGCTTCTTATCAACCATATTGGCCCATTGCTGTGTCCTCTG 234419
                                v    i v  vv      v i  i vvv i i  i i       i
  rnd-1_family-        614 CACCCCTCCCACATCAAATCAACAACATCGCGACGTCGCCGCGTCCTCTA 663

  scaffold277|s     234420 GGATCAACAGCCCTGCTACCAAAAAAAAGAATTATGGCCATTGCTCACCC 234469
                           v   v       v    iv -           i v v            i
  rnd-1_family-        664 CGATAAACAGCCGTGCTGGC-AAAAAAAGAATCAGGTCCATTGCTCACCT 712

  scaffold277|s     234470 GGTTGGTAAGTTCTCCCATGTTTTCTATTTTCAACCATTTAATTGAAAAT 234519
                            ii    i      v    -    i          i              
  rnd-1_family-        713 GACTGGTGAGTTCTGCCAT-TTTTTTATTTTCAACTATTTAATTGAAAAT 761

  scaffold277|s     234520 TGTCAGTTCTGACCCTTCCCTTCCTC-CCATACCCCTCCTACTTATTATC 234568
                             v  vvv        v         -   i        i  v vvv   
  rnd-1_family-        762 TGACACGACTGACCCTGCCCTTCCTCTCCACACCCCTCCCACATCAAATC 811

  scaffold277|s     234569 AACCACATTGGCTTGTAGCCCAGTCCTCTCTGTTCAACAGCCCTGCTAAC 234618
                              v    i vvvi  v   vv       vi v         v    ii 
  rnd-1_family-        812 AACAACATCGCGACGTCGCCGCGTCCTCTACGATCAACAGCCGTGCTGGC 861

  scaffold277|s     234619 -AAAAAATTATCAGATCCATTGCTCACCTGACCGGTGAGTTCTCCCA--- 234664
                           -      vv     i    v iv         i          v   ---
  rnd-1_family-        862 AAAAAAAGAATCAGGTCCAATAATCACCTGACTGGTGAGTTCTGCCATTT 911

  scaffold277|s     234665 --TTTTTTTATGTTCAACTA---AATTAAATA------GTTCTGACCCTG 234703
                           --         v i      ---    i  v ------  v         
  rnd-1_family-        912 TGTTTTTTTATTTCCAACTATTTAATTGAAAACTGAATGTGCTGACCCTG 961

  scaffold277|s     234704 CCCTTCCT---CATACCCCTCCCACTTATTATCAACCACATTG-GCCGTC 234749
                                   ---  i           v vvv      v    i - v    
  rnd-1_family-        962 CCCTTCCTCTCCACACCCCTCCCACATCAAATCAACAACATCGCGACGTC 1011

  scaffold277|s     234750 GCCGAGTCCTCTCTGATCAACAGTCCTGCTTTC-AAAAAAGAATCAGGTC 234798
                               v        v  v      i      vv -                
  rnd-1_family-       1012 GCCGCGTCCTCTCAGAGCAACAGCCCTGCTGGCAAAAAAAGAATCAGGTC 1061

  scaffold277|s     234799 CATTGCTCACCTGACTGGTGAGTTCTCCCATTTTGTTTTTGTTTATTTTC 234848
                               i                     v ?     - v      i-     
  rnd-1_family-       1062 CATTACTCACCTGACTGGTGAGTTCTGCNATTTT-TATTTGTTC-TTTTC 1109

  scaffold277|s     234849 AACTATTTAATTGAATATTGTCAGTCCTGACCCTACCATTCCTCCCC-TC 234897
                                          - v      iv      v i  v      i  -vv
  rnd-1_family-       1110 AACTATTTAATTGAA-AATGTCAGCGCTGACCATGCCCTTCCTCTCCAAA 1158

  scaffold277|s     234898 ACCCGTCCCGCTTCTTATCAACCATATTGGCCCATTGCTGTGTCCTCTGG 234947
                               v    i    vv       vi          i  i i       vi
  rnd-1_family-       1159 ACCCCTCCCACTTCAAATCAACCCCATTGGCCCATCGCCGCGTCCTCTCA 1208

  scaffold277|s     234948 GATCAACAGCCCTGCTACCAAAAAAGAATATG-CCATTGCTCACCCGGTT 234996
                           v     v         iv       i  i v -     i      i ii 
  rnd-1_family-       1209 TATCAAGAGCCCTGCTGGCAAAAAAAAACAGGTCCATTACTCACCTGACT 1258

  scaffold277|s     234997 GGT-AGTTCTCCCATG----TTTTCTATTTTCAACCATTTAATTGAAAAT 235041
                              -      v     ----    i v        i              
  rnd-1_family-       1259 GGTGAGTTCTGCCATGTTTCTTTTTTCTTTTCAACTATTTAATTGAAAAT 1308

  scaffold277|s     235042 TGTCAGTT--CTGACCCTTCCCTTCCTC-CCATACCCCTCCTACTT 235084
                           --   i i--    i   v  v      -            i v  
  rnd-1_family-       1309 --TCAATCTACTGATCCTACCGTTCCTCACCATACCCCTCCCAATT 1352

Matrix = 20p43g.matrix
Kimura (with divCpGMod) = 17.98
Transitions / transversions = 0.69 (67/97)
Gap_init rate = 0.04 (35 / 948), avg. gap size = 1.80 (63 / 35)

4106 18.26 3.54 0.81 scaffold277|size287546 234301 235261 (49090) rnd-1_family-2#Unknown 366 1352 (1413) m_b2256s001i38 92208

  scaffold277|s     234301 ATTTTGTTTTTGTTTATTTTC--AACTATTTAATTGAATATTGTCAGTCC 234348
                                 v    -    iv v --   v           v  i   vv v 
  rnd-1_family-        366 ATTTTGGTTTT-TTTACGTGCTAAACAATTTAATTGAAAATCGTCCTTAC 414

  scaffold277|s     234349 TGACCCTGCCATTCCTCCCCTCACCCGTCCCGCTTCTTATCAACCATATT 234398
                                               v     v    i v   v      v i  i
  rnd-1_family-        415 TGACCCTGCCATTCCTCCCCGCACCCCTCCCACATCTAATCAACAACATC 464

  scaffold277|s     234399 GGCCCATTGCTGTGTCCTCTGGGATCAACAGCCCTGCTACCAAAAAAAAG 234448
                            vvv i ?  i i       ivi  v       v    iv        - 
  rnd-1_family-        465 GCGACGTNGCCGCGTCCTCTACAATAAACAGCCGTGCTGGCAAAAAAA-G 513

  scaffold277|s     234449 AATTATGGCCATTGCTCACCCGGTTGGTAAGTTCTCCCATGTTTTCTATT 234498
                              i v v ?          i iv    i      v    -    i    
  rnd-1_family-        514 AATCAGGTCNATTGCTCACCTGAGTGGTGAGTTCTGCCAT-TTTTTTATT 562

  scaffold277|s     234499 TTCAACCATTTAATTGAAAATTGTCAGTTCTGACCCTTCCCTTCCTC-CC 234547
                                 i              i   vv v        v         -  
  rnd-1_family-        563 TTCAACTATTTAATTGAAAATCGTCCTTACTGACCCTGCCCTTCCTCTCC 612

  scaffold277|s     234548 ATACCCCTCCTACTTATTATCAACCACATTGGCTTGTAGCCCAGTCCTCT 234597
                            i        i  v vvv      v    i vvvi  v   vv       
  rnd-1_family-        613 ACACCCCTCCCACATCAAATCAACAACATCGCGACGTCGCCGCGTCCTCT 662

  scaffold277|s     234598 CTGTTCAACAGCCCTGCTAACAAAAAATTA-TCAGATCCATTGCTCACCT 234646
                           vi v v       v    ii       vv -    i              
  rnd-1_family-        663 ACGATAAACAGCCGTGCTGGCAAAAAAAGAATCAGGTCCATTGCTCACCT 712

  scaffold277|s     234647 GACCGGTGAGTTCTCCCATTTTTTTATGTTCAACTA---AATTAAATAGT 234693
                              i          v            v        ---    i  - i 
  rnd-1_family-        713 GACTGGTGAGTTCTGCCATTTTTTTATTTTCAACTATTTAATTGAA-AAT 761

  scaffold277|s     234694 T-------CTGACCCTGCCCTTCCTC---ATACCCCTCCCACTTATTATC 234733
                            -------                  --- i           v vvv   
  rnd-1_family-        762 TGACACGACTGACCCTGCCCTTCCTCTCCACACCCCTCCCACATCAAATC 811

  scaffold277|s     234734 AACCACATTG-GCCGTCGCCGAGTCCTCTCTGATCAACAGTCCTGCTTTC 234782
                              v    i - v        v       vi         i v    vv 
  rnd-1_family-        812 AACAACATCGCGACGTCGCCGCGTCCTCTACGATCAACAGCCGTGCTGGC 861

  scaffold277|s     234783 AAAAAA-GAATCAGGTCCATTGCTCACCTGACTGGTGAGTTCTCCCATTT 234831
                                 -            v iv                    v      
  rnd-1_family-        862 AAAAAAAGAATCAGGTCCAATAATCACCTGACTGGTGAGTTCTGCCATTT 911

  scaffold277|s     234832 TGTTTTTGTTTATTTTCAACTATTTAATTGAATATTGTCAGTCCTGACCC 234881
                                  --      i                v i  vvv  v       
  rnd-1_family-        912 TGTTTTT--TTATTTCCAACTATTTAATTGAAAACTGAATGTGCTGACCC 959

  scaffold277|s     234882 TACCATTCCTCCCCTCACCCGTCCCGCTTCTTATCAACCATATTGGCCCA 234931
                            i  v      i  v     v    i v  vv      v i  i vvv i
  rnd-1_family-        960 TGCCCTTCCTCTCCACACCCCTCCCACATCAAATCAACAACATCGCGACG 1009

  scaffold277|s     234932 TTGCTGTGTCCTCTGGGATCAACAGCCCTGCT-ACCAAAAAAGAAT-ATG 234979
                            i  i i       vi  v             -i v          - v 
  rnd-1_family-       1010 TCGCCGCGTCCTCTCAGAGCAACAGCCCTGCTGGCAAAAAAAGAATCAGG 1059

  scaffold277|s     234980 -CCATTGCTCACCCGGTTGGT-AGTTCTCCCATGTTT-TCTA---TTTTC 235023
                           -     i      i ii    -      v ?  v   - i i---     
  rnd-1_family-       1060 TCCATTACTCACCTGACTGGTGAGTTCTGCNATTTTTATTTGTTCTTTTC 1109

  scaffold277|s     235024 AACCATTTAATTGAAAATTGTCAGTTCTGACCCTTCCCTTCCTCCC--AT 235071
                              i             -      iv      v v         i -- v
  rnd-1_family-       1110 AACTATTTAATTGAAAA-TGTCAGCGCTGACCATGCCCTTCCTCTCCAAA 1158

  scaffold277|s     235072 ACCCCTCCTACTTAGTATCAACCGCATCGGCATATAGCCCCGTCCTCTCT 235121
                                   i    viv       v   i   vi  v   v         v
  rnd-1_family-       1159 ACCCCTCCCACTTCAAATCAACCCCATTGGCCCATCGCCGCGTCCTCTCA 1208

  scaffold277|s     235122 GTTCAACAGCCCTGCTAACAAAAAATAATCAGATCCATTGCTCACCTGAC 235171
                           vv    v         ii       -  v   i      i          
  rnd-1_family-       1209 TATCAAGAGCCCTGCTGGCAAAAAA-AAACAGGTCCATTACTCACCTGAC 1257

  scaffold277|s     235172 CGGTGAGTTCTCCCAT-----TTTTTTATGTTCAACTATTTAATTGGAAA 235216
                           i          v    -----      v v                i   
  rnd-1_family-       1258 TGGTGAGTTCTGCCATGTTTCTTTTTTCTTTTCAACTATTTAATTGAAAA 1307

  scaffold277|s     235217 TTAAAAGTTCTGACCCTGCCCTTCCTCCCCATACCCCTCCCAATT 235261
                             v  vv v    i   i  v      v                 
  rnd-1_family-       1308 TTCAATCTACTGATCCTACCGTTCCTCACCATACCCCTCCCAATT 1352

Matrix = 20p43g.matrix
Kimura (with divCpGMod) = 18.78
Transitions / transversions = 0.64 (68/106)
Gap_init rate = 0.03 (24 / 960), avg. gap size = 1.75 (42 / 24)

3751 18.09 3.59 1.32 scaffold277|size287546 234502 235392 (48959) rnd-1_family-2#Unknown 388 1298 (1467) m_b2256s001i39 92208

  scaffold277|s     234502 AACCATTTAATTGAAAATTGTCAGTTCTGACCCTTCCCTTCCTCCC-ATA 234550
                              v              i   vv v        v  v        -ii 
  rnd-1_family-        388 AACAATTTAATTGAAAATCGTCCTTACTGACCCTGCCATTCCTCCCCGCA 437

  scaffold277|s     234551 CCCCTCCTACTTATTATCAACCACATTGGCTTGTAGCCCAGTCCTCTCTG 234600
                                  i  v v v      v    i vvvi  ?   vv       vii
  rnd-1_family-        438 CCCCTCCCACATCTAATCAACAACATCGCGACGTNGCCGCGTCCTCTACA 487

  scaffold277|s     234601 TTCAACAGCCCTGCTAACAAAAAATTA-TCAGATCCATTGCTCACCTGAC 234649
                           v v       v    ii       vv -    i  ?             v
  rnd-1_family-        488 ATAAACAGCCGTGCTGGCAAAAAAAGAATCAGGTCNATTGCTCACCTGAG 537

  scaffold277|s     234650 CGGTGAGTTCTCCCATTTTTTTATGTTCAACTA---AATT--AAATAGTT 234694
                           i          v            v        ---    --    v  i
  rnd-1_family-        538 TGGTGAGTTCTGCCATTTTTTTATTTTCAACTATTTAATTGAAAATCGTC 587

  scaffold277|s     234695 CT----GACCCTGCCCTTCCTC---ATACCCCTCCCACTTATTATCAACC 234737
                             ----                --- i           v vvv      v
  rnd-1_family-        588 CTTACTGACCCTGCCCTTCCTCTCCACACCCCTCCCACATCAAATCAACA 637

  scaffold277|s     234738 ACATTG-GCCGTCGCCGAGTCCTCTCTGATCAACAGTCCTGCTTTCAAAA 234786
                               i - v        v       vi   v     i v    vv     
  rnd-1_family-        638 ACATCGCGACGTCGCCGCGTCCTCTACGATAAACAGCCGTGCTGGCAAAA 687

  scaffold277|s     234787 AA-GAATCAGGTCCATTGCTCACCTGACTGGTGAGTTCTCCCATTTTGTT 234835
                             -                                    v       ---
  rnd-1_family-        688 AAAGAATCAGGTCCATTGCTCACCTGACTGGTGAGTTCTGCCATTTT--- 734

  scaffold277|s     234836 TTTGTTTATTTTCAACTATTTAATTGAATATTGTCAGTCCTGACCCTACC 234885
                           ----                        v    v  vvv        i  
  rnd-1_family-        735 ----TTTATTTTCAACTATTTAATTGAAAATTGACACGACTGACCCTGCC 780

  scaffold277|s     234886 ATTCCTCCCCTCACCCGTCCCGCTTCTTATCAACCATATTGGCCCATTGC 234935
                           v      i  v     v    i v  vv      v i  i vvv i i  
  rnd-1_family-        781 CTTCCTCTCCACACCCCTCCCACATCAAATCAACAACATCGCGACGTCGC 830

  scaffold277|s     234936 TGTGTCCTCTGGGATCAACAGCCCTGCT-ACCAAAAAAGAAT-ATG-CCA 234982
                           i i       iv           v    -i v          - v -   
  rnd-1_family-        831 CGCGTCCTCTACGATCAACAGCCGTGCTGGCAAAAAAAGAATCAGGTCCA 880

  scaffold277|s     234983 TTGCTCACCCGGTTGGT-AGTTCTCCCA---TG-TTTTCTATTTTCAACC 235027
                           v iv     i ii    -      v   ---  -    i     i    i
  rnd-1_family-        881 ATAATCACCTGACTGGTGAGTTCTGCCATTTTGTTTTTTTATTTCCAACT 930

  scaffold277|s     235028 ATTTAATTGAAAATTGTCAGTTCTGACCCTTCCCTTCCTC-CCATACCCC 235076
                                        i  vvv  v        v         -   i     
  rnd-1_family-        931 ATTTAATTGAAAACTGAATGTGCTGACCCTGCCCTTCCTCTCCACACCCC 980

  scaffold277|s     235077 TCCTACTTAGTATCAACCGCATCGGCATATAGCCCCGTCCTCTCTGTTCA 235126
                              i  v viv      vi     vv ii v   v         v vv  
  rnd-1_family-        981 TCCCACATCAAATCAACAACATCGCGACGTCGCCGCGTCCTCTCAGAGCA 1030

  scaffold277|s     235127 ACAGCCCTGCTAAC-AAAAAATAATCAGATCCATTGCTCACCTGACCGGT 235175
                                      ii -      v      i      i          i   
  rnd-1_family-       1031 ACAGCCCTGCTGGCAAAAAAAGAATCAGGTCCATTACTCACCTGACTGGT 1080

  scaffold277|s     235176 GAGTTCTCCCATTTTT-----TTATGTTCAACTATTTAATTGGAAATTAA 235220
                                  v ?      -----  v v                i   - iv
  rnd-1_family-       1081 GAGTTCTGCNATTTTTATTTGTTCTTTTCAACTATTTAATTGAAAA-TGT 1129

  scaffold277|s     235221 AAGTTCTGACCCTGCCCTTCCTCCCC-ATACCCCTCCCAATTATTATCAA 235269
                           v  iv      v           i  - v          v  vvv     
  rnd-1_family-       1130 CAGCGCTGACCATGCCCTTCCTCTCCAAAACCCCTCCCACTTCAAATCAA 1179

  scaffold277|s     235270 CCACATTGGCCCATTGCCGCGTTCTCTCTGATCAACAGTCCTGCTTCCAA 235319
                             v           i       i     vv     v  i      vv   
  rnd-1_family-       1180 CCCCATTGGCCCATCGCCGCGTCCTCTCATATCAAGAGCCCTGCTGGCAA 1229

  scaffold277|s     235320 AAAAATTATCAGGCTCATTGCTCACCTGACAGGTGAGTTCTCCCATTTTG 235369
                                -- v    ii    i          v          v    v --
  rnd-1_family-       1230 AAAAA--AACAGGTCCATTACTCACCTGACTGGTGAGTTCTGCCATGT-- 1275

  scaffold277|s     235370 TTTTCTTTTATTTTCAACTATTT 235392
                             i i    v             
  rnd-1_family-       1276 TTCTTTTTTCTTTTCAACTATTT 1298

Matrix = 20p43g.matrix
Kimura (with divCpGMod) = 18.89
Transitions / transversions = 0.59 (59/100)
Gap_init rate = 0.03 (30 / 890), avg. gap size = 1.47 (44 / 30)


332 27.28 8.54 10.29 scaffold277|size287546 232893 234028 (50323) C rnd-1_family-6#Unknown (215) 1136 19 m_b2256s001i29 92209

  scaffold277|s     232893 TATTT--TCAACTATTTAATTGAAAATTGTCAGT--GCTGACCCTTCCCT 232938
                                --               i  v i i ivi--       ivi v v
C rnd-1_family-       1136 TATTTGNTCAACTATTTAATTGGAACTCGCCGCCCCGCTGACCTGCCACG 1087

  scaffold277|s     232939 TCCTCCTAGACCCCTCCCACTTATTATCAACCACATCGGCCCATCGCGGT 232988
                           i  i  ---i v     - ivv   iiv ?v v  -  v    -   v i
C rnd-1_family-       1086 CCCCCC---GCACCTCC-ATGAATTGCAANACCCA-CGCCCCA-CGCCGC 1043

  scaffold277|s     232989 GTCCTCTCTGATCAACAGCC---CTGCTAACAAAAAAAATCAGGTCCATT 233035
                            i    i vviv  v  i  --- i  i? -     i  v    ? v   
C rnd-1_family-       1042 GCCCTCCCGCGGCATCAACCTAACCGCCNA-AAAAAGAAGCAGGNCGATT 994

  scaffold277|s     233036 GCTCACCTGACAGGTGAGTTCT---------CCC-ATTT-TTTTATGT-- 233072
                            vi i iiv vv        i --------- v -    -      v --
C rnd-1_family-        993 GACCGCTCCAGTGGTGAGTTTTGTGTTCGATCGCGATTTGTTTTATTTCG 944

  scaffold277|s     233073 TCAACTATTTAATTGAAAATTAAATAGTT-CTGACCCTGCC--CTTCCTC 233119
                                     ?    i  ? iivv vvii-      -    --    iv 
C rnd-1_family-        943 TCAACTATTTNATTGGAANTCGCTTCCCCGCTGACC-TGCCATCTTCTGC 895

  scaffold277|s     233120 CCCATACCCCACCCACTTGTTATCAACCACATTGGCCCATTGCCGCGTCC 233169
                            ----     -  ?v  i--i  v  ii   --ii   vvi      i  
C rnd-1_family-        894 C----ACCCC-CCNTCTC--CATGAATTACA--AACCCCACGCCGCGCCC 854

  scaffold277|s     233170 TCTC-TG--ATCAAC----AGCCCTGCTAACAAAGAATAATCAGGCTCAT 233212
                             i -i --     i----   --   ----   ii v  v ?  v-   
C rnd-1_family-        853 TCCCGCGGCATCAATTTAAAGC--TGC----AAAAGAGAAGCNGGA-CAT 811

  scaffold277|s     233213 TGCTCACCTGACTCGTGAGTTCTCCCATTTTGTTTTTTTGATTATTATCA 233262
                           i ---   -- v v       i v v     --  v    ----- -   
C rnd-1_family-        810 CG---ACC--AGTGGTGAGTTTTGCGATTTT--TTATTTG-----T-TCA 774

  scaffold277|s     233263 ACTATTTAATTGAATATTGTCAGTCCTGACCCTGCCATTCCTCCCCACAG 233312
                            i     vvv v v i v v - iv   -i        iiii?v    --
C rnd-1_family-        773 ATTATTTCTATCACTGTGGAC-GCGCTG-TCCTGCCATCTTCNGCCAC-- 728

  scaffold277|s     233313 CCCTCCCACTTCTTATCAACCATATTGGCCCATCGCCGAGTCCTCTCGGA 233362
                                  ---  i-  v vii v  v v    -     v i    i  --
C rnd-1_family-        727 CCCTCCC---TCC-ATGACTTAAATAGCCCCA-CGCCGCGCCCTCCCG-- 685

  scaffold277|s     233363 TCAACAGCTCTGCT--ACCAAAAAAAAAGAATCCTGTCAATTTCTCACCC 233410
                           ---- i   iiiv -- vv i i        v vv v     v?i     
C rnd-1_family-        684 ----CGGCTTCAATTAAAGAGAGAAAAAGAAGCAGGACAATTGNCCACCC 639

  scaffold277|s     233411 CATTGGTAAGTTCTCCCATGTTTTCTATTT--TCAACCATTTAATTGAAA 233458
                             v    i    i i v--     ?     --     i         i  
C rnd-1_family-        638 CAGTGGTGAGTTTTTCA--GTTTTNTATTTGCTCAACTATTTAATTGGAA 591

  scaffold277|s     233459 ATTGTCAGTTCTGACCCTGCC--CTTCCTCCCATACCCCTCCCACTT--A 233504
                           v i v ivii    -     ?--      -   ii      v   v -- 
C rnd-1_family-        590 CTCGACGTCCCTGA-CCTGCNATCTTCCT-CCACGCCCCTCGCACATGAA 543

  scaffold277|s     233505 TTATCAACCACATTGGCTTGTA-GCCCAGTCCTCTC--------TATTCA 233545
                              iv    v ----  iivi -   vv i    i --------   ii 
C rnd-1_family-        542 TTACAAACCCC----GCCCCCACGCCGCGCCCTCCCGTGGCAGATATCTA 497

  scaffold277|s     233546 ACAGCCCTGCTAACAAAAAATTATCAGATCCATTGCTCA--CCTGACCGG 233593
                             ?  --------       vv v   ivvv    vi  --    --i  
C rnd-1_family-        496 ACNGC--------CAAAAAAGAAGCAGGAAGATTGACCACTCCTG--TGG 457

  scaffold277|s     233594 TGAGTTCTCCCATTTTTTTATGTTCAACT-----------AAATTAAATA 233632
                                 i vv -  i v  -  ii     -----------   i vi ii
C rnd-1_family-        456 TGAGTTTTGGC-TTCTATT-TGCCCAACTATNTATTATTGAAACTCGACG 409

  scaffold277|s     233633 GTTCTGACCCTGC--CCTTCCTCATACCCCTCCC---ACTTATTATCAAC 233677
                           vii    -     --i       -i     ivi --- v v v vv    
C rnd-1_family-        408 CCCCTGA-CCTGCGATCTTCCTC-CACCCCCATCGTGAATGAATTGCAAC 361

  scaffold277|s     233678 CACATTGGCCGGTCGCCGAGTCCTCTC-------TGATCAACAGTCCTGC 233720
                            v  i--   vvv     v i    i -------?i  i     ----  
C rnd-1_family-        360 CCCAC--GCCCCACGCCGCGCCCTCCCACGGAAANAATTAACAG----GC 317

  scaffold277|s     233721 TTTCAAAAAAAGAATCAGGTCCATTG-CTTACCTGACTGGTGAGTTCTCC 233769
                           -----         v    v v  i - iv i  vi-       ------
C rnd-1_family-        316 -----AAAAAAGAAGCAGGACAATCGACCAATCTCG-TGGTGAG------ 279

  scaffold277|s     233770 CATTTTGTTTTTTGTTTATTTTCAA-CTATTTAATTG-AA--TATTGTCA 233815
                           --     iv  v -    i  v   -      v    -  --i v  i -
C rnd-1_family-        278 --TTTTGCATTAT-TTTACTTGCAATCTATTTCATTGTAACTCAATGCC- 233

  scaffold277|s     233816 GTCCTGACCCTGCCATTCCTCCCCTCACCCGTCCCGCTTC---TTATCAA 233862
                           --     -      i i v  i  i     v   i-  vi---   -   
C rnd-1_family-        232 --CCTGA-CCTGCCGTCCATCTCCCCACCCCTCCT-CTATGAATTA-CAA 188

  scaffold277|s     233863 ---CCATATTGGCC----CATTGCTGTGTCCTCTGGGATCAACAGCCCTG 233905
                           ---      --   ---- i i  vviv   iv     v   i-------
C rnd-1_family-        187 TCCCCATAT--GCCCTCACGTCGCGCCTTCCCATGGGAGCAAT------- 147

  scaffold277|s     233906 CTACCAA--AAAAAAGAATTATGGCCATTG-CTCACCCCATTGGTAAGTT 233952
                           i  v  i--         vi v i v    - vv i    -         
C rnd-1_family-        146 TTAACAGGCAAAAAAGAAGCAGGACAATTGACAAATCCCA-TGGTAAGTT 98

  scaffold277|s     233953 CT-CCCATGTTTTCTATTTTCAACCATTTAATTGAAAATTGTCAGTTCTG 234001
                           i -vv   -    v v vii    i    v    v  v?i v  vii  v
C rnd-1_family-         97 TTGGACAT-TTTTGTTTGCCCAACTATTTCATTGTAACNCGACATCCCTC 49

  scaffold277|s     234002 ACC------CTTCCCTTCCTCCCATACCCCTCC 234028
                              ------       iv  --- i  i   ? 
C rnd-1_family-         48 ACCTGCAATCTTCCCTCACT---ACACTCCTNC 19

Matrix = 20p43g.matrix
Kimura (with divCpGMod) = 31.01
Transitions / transversions = 1.04 (142/136)
Gap_init rate = 0.13 (149 / 1135), avg. gap size = 1.42 (212 / 149)


5711 16.05 3.12 1.71 scaffold277|size287546 232351 233503 (50848) rnd-1_family-2#Unknown 184 1352 (1413) m_b2256s001i27 92208

  scaffold277|s     232351 GCACTGCGCCATAACAAAACAAGACCATGGGATTTCCGCTGGACCGGACC 232400
                              i   v              i  v              vivv     v
  rnd-1_family-        184 GCATTGCCCCATAACAAAACAAAACAATGGGATTTCCGCTCACGCGGACA 233

  scaffold277|s     232401 ATCATCCCCTTCCATCTCTGTGAGTTTACGGAGTTTTGAGCCGCGATTTG 232450
                           i           v             i i                 v   
  rnd-1_family-        234 GTCATCCCCTTCGATCTCTGTGAGTTCATGGAGTTTTGAGCCGCGAGTTG 283

  scaffold277|s     232451 GCTCATCCTCTTCCCAACATTCGCGACAACGAAGCATCCGTGACGCCTCC 232500
                                  v        i vv     v     vi  i   v       i  
  rnd-1_family-        284 GCTCATCGTCTTCCCAGCCATCGCGCCAACGCGGCGTCCTTGACGCCCCC 333

  scaffold277|s     232501 TCAAAAGACAGGTTGGTTGTTGTGTTATGGCGATTTTGATTTTTTTATGC 232550
                                                        vi       i        i i
  rnd-1_family-        334 TCAAAAGACAGGTTGGTTGTTGTGTTATGCTGATTTTGGTTTTTTTACGT 383

  scaffold277|s     232551 GCAAAACTATTTAATTGAAAATCGTCGCAACT--CTGACCCTGCGATTCC 232598
                             v    v                  ----  --          v     
  rnd-1_family-        384 GCTAAACAATTTAATTGAAAATCGTC----CTTACTGACCCTGCCATTCC 429

  scaffold277|s     232599 TCCCCACACCCCTCCCACATCTAATTGACCACATCGGCCCATTGCCGCGT 232648
                                i                   ii  v      vvv i ?       
  rnd-1_family-        430 TCCCCGCACCCCTCCCACATCTAATCAACAACATCGCGACGTNGCCGCGT 479

  scaffold277|s     232649 CCTCTCAGATCAATAGCCCTGCTGTCAAAAAAAGAATCAGGTCTATTGCT 232698
                                vvi  v  i    v     v                  ?      
  rnd-1_family-        480 CCTCTACAATAAACAGCCGTGCTGGCAAAAAAAGAATCAGGTCNATTGCT 529

  scaffold277|s     232699 CATCTGGCTGGTGAGTTCTCCCATTTTTTTCATATTTTCAACTAATTAAT 232748
                             i   iv           v         ---            v     
  rnd-1_family-        530 CACCTGAGTGGTGAGTTCTGCCATTTTTT---TATTTTCAACTATTTAAT 576

  scaffold277|s     232749 TGAAAATCCTCACAATTGACCCTGCCCTCCCTCCCCACAGCCCTCCCAAT 232798
                                   v  viv i            i    i     v        vv
  rnd-1_family-        577 TGAAAATCGTCCTTACTGACCCTGCCCTTCCTCTCCACACCCCTCCCACA 626

  scaffold277|s     232799 TCAAATCAACCACATTGGCTCATCGCCGCGTCCTCTCTGATCAACAGCCC 232848
                                     v    i vvv i              vi   v       v
  rnd-1_family-        627 TCAAATCAACAACATCGCGACGTCGCCGCGTCCTCTACGATAAACAGCCG 676

  scaffold277|s     232849 TGCTACCG-----------AGGTCAATTTCTCACCCTGTTAGTGAGTTAA 232887
                               iv i-----------     v   v      ivii i       -v
  rnd-1_family-        677 TGCTGGCAAAAAAAGAATCAGGTCCATTGCTCACCTGACTGGTGAGTT-C 725

  scaffold277|s     232888 TGCTA------TATTTTCAACTATTTAATTGAAAATTGTCAGTGCTGACC 232931
                              i ------                           v  vvi      
  rnd-1_family-        726 TGCCATTTTTTTATTTTCAACTATTTAATTGAAAATTGACACGACTGACC 775

  scaffold277|s     232932 CTTCCCTTCCTC-CTAGACCCCTCCCACTTATTATCAACCACATCGGCCC 232980
                             v         - i v           v vvv      v      vvv 
  rnd-1_family-        776 CTGCCCTTCCTCTCCACACCCCTCCCACATCAAATCAACAACATCGCGAC 825

  scaffold277|s     232981 ATCGCGGTGTCCTCTCTGATCAACAGCCCTGCTAACAAAAAA--AATCAG 233028
                           i    v i       vi           v    ii       --      
  rnd-1_family-        826 GTCGCCGCGTCCTCTACGATCAACAGCCGTGCTGGCAAAAAAAGAATCAG 875

  scaffold277|s     233029 GTCCATTGCTCACCTGACAGGTGAGTTCTCCCA-----TTTTTTTATGTT 233073
                                v iv         v          v   -----         v i
  rnd-1_family-        876 GTCCAATAATCACCTGACTGGTGAGTTCTGCCATTTTGTTTTTTTATTTC 925

  scaffold277|s     233074 CAACTATTTAATTGAAAATTAAATAGTTCTGACCCTGCCCTTCCTCCCCA 233123
                                             i i   -  v                  i   
  rnd-1_family-        926 CAACTATTTAATTGAAAACTGAAT-GTGCTGACCCTGCCCTTCCTCTCCA 974

  scaffold277|s     233124 TACCCCACCCACTTGTTATCAACCACATTGGCCCATTGCCGCGTCCTCTC 233173
                           i     v     v vvv      v    i vvv i i             
  rnd-1_family-        975 CACCCCTCCCACATCAAATCAACAACATCGCGACGTCGCCGCGTCCTCTC 1024

  scaffold277|s     233174 TGATCAACAGCCCTGCTAAC-AAAGAATAATCAGGCTCATTGCTCACCTG 233222
                           v  v             ii -   i  v       ii    i        
  rnd-1_family-       1025 AGAGCAACAGCCCTGCTGGCAAAAAAAGAATCAGGTCCATTACTCACCTG 1074

  scaffold277|s     233223 ACTCGTGAGTTCTCCCATTTTGTTTTTTTGATTATTATCAACTATTTAAT 233272
                              v         v ?   ---   v    -  v  v             
  rnd-1_family-       1075 ACTGGTGAGTTCTGCNATT---TTTATTTG-TTCTTTTCAACTATTTAAT 1120

  scaffold277|s     233273 TGAATATTGTCAGTCCTGACCCTGCCATTCCTCCCCACAG-CCCTCCCAC 233321
                               - v      iv      v    v      i   v i-         
  rnd-1_family-       1121 TGAA-AATGTCAGCGCTGACCATGCCCTTCCTCTCCAAAACCCCTCCCAC 1169

  scaffold277|s     233322 TTCTTATCAACCATATTGGCCCATCGCCGAGTCCTCTCGGATCAACAGCT 233371
                              vv       vi               v        iv     v   i
  rnd-1_family-       1170 TTCAAATCAACCCCATTGGCCCATCGCCGCGTCCTCTCATATCAAGAGCC 1219

  scaffold277|s     233372 CTGCTACCAAAAAAAAAGAATCCTGTCAATTTCTCACCCCATTGGTAAGT 233421
                                iv          v i----   v   v      iv i    i   
  rnd-1_family-       1220 CTGCTGGCAAAAAAAAACAG----GTCCATTACTCACCTGACTGGTGAGT 1265

  scaffold277|s     233422 TCTCCCATG----TTTTCTATTTTCAACCATTTAATTGAAAATTGTCAGT 233467
                              v     ----    i v        i              --   i 
  rnd-1_family-       1266 TCTGCCATGTTTCTTTTTTCTTTTCAACTATTTAATTGAAAAT--TCAAT 1313

  scaffold277|s     233468 T--CTGACCCTGCCCTTCCTC-CCATACCCCTCCCACTT 233503
                           i--    i   i  v      -              v  
  rnd-1_family-       1314 CTACTGATCCTACCGTTCCTCACCATACCCCTCCCAATT 1352

Matrix = 20p43g.matrix
Kimura (with divCpGMod) = 16.63
Transitions / transversions = 0.70 (75/107)
Gap_init rate = 0.03 (31 / 1152), avg. gap size = 1.81 (56 / 31)

3868 18.62 4.86 1.22 scaffold277|size287546 232723 233668 (50683) rnd-1_family-2#Unknown 373 1352 (1413) m_b2256s001i28 92208

  scaffold277|s     232723 TTTTTTCATATTTTCAACTAATTAATTGAAAATCCTCACAATTGACCCTG 232772
                                 i ii vi v   v v             v  viv i        
  rnd-1_family-        373 TTTTTTTACGTGCTAAACAATTTAATTGAAAATCGTCCTTACTGACCCTG 422

  scaffold277|s     232773 CCCTCCCTCCCCACAGCCCTCCCAATTCAAATCAACCACATTGGCTCATC 232822
                             v i       i  v        vv  v       v    i vvv i ?
  rnd-1_family-        423 CCATTCCTCCCCGCACCCCTCCCACATCTAATCAACAACATCGCGACGTN 472

  scaffold277|s     232823 GCCGCGTCCTCTCTGATCAACAGCCCTGCTACCGA-----------GGTC 232861
                                       vii  v       v    iv i -----------    
  rnd-1_family-        473 GCCGCGTCCTCTACAATAAACAGCCGTGCTGGCAAAAAAAGAATCAGGTC 522

  scaffold277|s     232862 AATTTCTCACCCTGTTAGTGAGTTAATGCTAT------ATTTTCAACTAT 232905
                           ?   v      iviv i       v-   i  ------            
  rnd-1_family-        523 NATTGCTCACCTGAGTGGTGAGTTC-TGCCATTTTTTTATTTTCAACTAT 571

  scaffold277|s     232906 TTAATTGAAAATTGTCAGTGCTGACCCTTCCCTTCCTC-CTAGACCCCTC 232954
                                       i   vv i        v         - i v       
  rnd-1_family-        572 TTAATTGAAAATCGTCCTTACTGACCCTGCCCTTCCTCTCCACACCCCTC 621

  scaffold277|s     232955 CCACTTATTATCAACCACATCGGCCCATCGCGGTGTCCTCTCTGATCAAC 233004
                               v vvv      v      vvv i    v i       vi   v   
  rnd-1_family-        622 CCACATCAAATCAACAACATCGCGACGTCGCCGCGTCCTCTACGATAAAC 671

  scaffold277|s     233005 AGCCCTGCTAACAAAAAAA--ATCAGGTCCATTGCTCACCTGACAGGTGA 233052
                               v    ii        --                       v     
  rnd-1_family-        672 AGCCGTGCTGGCAAAAAAAGAATCAGGTCCATTGCTCACCTGACTGGTGA 721

  scaffold277|s     233053 GTTCTCCCATTTTTTTATGTTCAACTATTTAATTGAAAATTAAATAGTTC 233102
                                v            v                      i -i vvv 
  rnd-1_family-        722 GTTCTGCCATTTTTTTATTTTCAACTATTTAATTGAAAATTGA-CACGAC 770

  scaffold277|s     233103 TGACCCTGCCCTTCCTCCCCATACCCCACCCACTTGTTATCAACCACATT 233152
                                            i   i     v     v vvv      v    i
  rnd-1_family-        771 TGACCCTGCCCTTCCTCTCCACACCCCTCCCACATCAAATCAACAACATC 820

  scaffold277|s     233153 GGCCCATTGCCGCGTCCTCTCTGATCAACAGCCCTGCTAACAAAGAA-TA 233201
                            vvv i i            vi           v    ii    i  -v 
  rnd-1_family-        821 GCGACGTCGCCGCGTCCTCTACGATCAACAGCCGTGCTGGCAAAAAAAGA 870

  scaffold277|s     233202 ATCAGGCTCATTGCTCACCTGACTCGTGAGTTCTCCCATTTTGTTTTTTT 233251
                                 ii  v iv          v         v               
  rnd-1_family-        871 ATCAGGTCCAATAATCACCTGACTGGTGAGTTCTGCCATTTTGTTTTTTT 920

  scaffold277|s     233252 GATTATTATCAACTATTTAATTGAATATTGTCAGTCCTGACCCTGCCATT 233301
                           ----   vi                v i  vvv  v           v  
  rnd-1_family-        921 ----ATTTCCAACTATTTAATTGAAAACTGAATGTGCTGACCCTGCCCTT 966

  scaffold277|s     233302 CCTCCCCACAGCCCTCCCACTTCTTATCAACCATATTGGCCCATCGCCGA 233351
                               i     v         v  vv      v i  i vvv i      v
  rnd-1_family-        967 CCTCTCCACACCCCTCCCACATCAAATCAACAACATCGCGACGTCGCCGC 1016

  scaffold277|s     233352 GTCCTCTCGGATCAACAGCTCTGCTACCAAAAAAAAAGAATCCTGTCAAT 233401
                                   i  v       i     iv --            vv   v  
  rnd-1_family-       1017 GTCCTCTCAGAGCAACAGCCCTGCTGGC--AAAAAAAGAATCAGGTCCAT 1064

  scaffold277|s     233402 TTCTCACCCCATTGGTAAGTTCTCCCATGTTT-TCTA---TTTTCAACCA 233447
                            v      iv i    i      v ?  v   - i i---        i 
  rnd-1_family-       1065 TACTCACCTGACTGGTGAGTTCTGCNATTTTTATTTGTTCTTTTCAACTA 1114

  scaffold277|s     233448 TTTAATTGAAAATTGTCAGTTCTGACCCTGCCCTTCCTCCC--ATACCCC 233495
                                       -      iv      v           i -- v     
  rnd-1_family-       1115 TTTAATTGAAAA-TGTCAGCGCTGACCATGCCCTTCCTCTCCAAAACCCC 1163

  scaffold277|s     233496 TCCCACTTATTATCAACCACATTGGCTTGTAGCCCAGTCCTCTC-TATTC 233544
                                   vvv       v       iii v   vv        -  -  
  rnd-1_family-       1164 TCCCACTTCAAATCAACCCCATTGGCCCATCGCCGCGTCCTCTCATA-TC 1212

  scaffold277|s     233545 AACAGCCCTGCTAACAAAAAATTATCAGATCCATTGCTCACCTGACCGGT 233594
                             v         ii       -v v   i      i          i   
  rnd-1_family-       1213 AAGAGCCCTGCTGGCAAAAAA-AAACAGGTCCATTACTCACCTGACTGGT 1261

  scaffold277|s     233595 GAGTTCTCCCAT-----TTTTTTATGTTCAACTA---AATTAAATAGTT- 233635
                                  v    -----      v v        ---    i  - i  -
  rnd-1_family-       1262 GAGTTCTGCCATGTTTCTTTTTTCTTTTCAACTATTTAATTGAA-AATTC 1310

  scaffold277|s     233636 ------CTGACCCTGCCCTTCCT---CATACCCCTCCCACTT 233668
                           ------    i   i  v     ---             v  
  rnd-1_family-       1311 AATCTACTGATCCTACCGTTCCTCACCATACCCCTCCCAATT 1352

Matrix = 20p43g.matrix
Kimura (with divCpGMod) = 19.58
Transitions / transversions = 0.66 (69/105)
Gap_init rate = 0.03 (26 / 945), avg. gap size = 2.23 (58 / 26)

3994 18.19 3.08 2.34 scaffold277|size287546 232900 233873 (50478) rnd-1_family-2#Unknown 388 1368 (1397) m_b2256s001i30 92208

  scaffold277|s     232900 AACTATTTAATTGAAAATTGTCAGTGCTGACCCTTCCCTTCCTCCTAG-A 232948
                              v              i   vv i        v  v       iv - 
  rnd-1_family-        388 AACAATTTAATTGAAAATCGTCCTTACTGACCCTGCCATTCCTCCCCGCA 437

  scaffold277|s     232949 CCCCTCCCACTTATTATCAACCACATCGGCCCATCGCGGTGTCCTCTCTG 232998
                                     v v v      v      vvv i ?  v i       vii
  rnd-1_family-        438 CCCCTCCCACATCTAATCAACAACATCGCGACGTNGCCGCGTCCTCTACA 487

  scaffold277|s     232999 ATCAACAGCCCTGCTAACAAAAAAA--ATCAGGTCCATTGCTCACCTGAC 233046
                             v       v    ii        --        ?             v
  rnd-1_family-        488 ATAAACAGCCGTGCTGGCAAAAAAAGAATCAGGTCNATTGCTCACCTGAG 537

  scaffold277|s     233047 AGGTGAGTTCTCCCATTTTTTTATGTTCAACTATTTAATTGAAAATTAAA 233096
                           v          v            v                     ii--
  rnd-1_family-        538 TGGTGAGTTCTGCCATTTTTTTATTTTCAACTATTTAATTGAAAATCG-- 585

  scaffold277|s     233097 TAGTT-CTGACCCTGCCCTTCCTCCCCATACCCCACCCACTTGTTATCAA 233145
                            vv  -                  i   i     v     v vvv     
  rnd-1_family-        586 TCCTTACTGACCCTGCCCTTCCTCTCCACACCCCTCCCACATCAAATCAA 635

  scaffold277|s     233146 CCACATTGGCCCATTGCCGCGTCCTCTCTGATCAACAGCCCTGCTAACAA 233195
                            v    i vvv i i            vi   v       v    ii   
  rnd-1_family-        636 CAACATCGCGACGTCGCCGCGTCCTCTACGATAAACAGCCGTGCTGGCAA 685

  scaffold277|s     233196 AGAA-TAATCAGGCTCATTGCTCACCTGACTCGTGAGTTCTCCCATTTTG 233244
                            i  -v       ii                v         v       v
  rnd-1_family-        686 AAAAAGAATCAGGTCCATTGCTCACCTGACTGGTGAGTTCTGCCATTTTT 735

  scaffold277|s     233245 TTTTTTTGATTATTATCAACTATTTAATTGAATATTGTCAGTCCTGACCC 233294
                             v    ---------                v    v  vvv       
  rnd-1_family-        736 TTATTTT---------CAACTATTTAATTGAAAATTGACACGACTGACCC 776

  scaffold277|s     233295 TGCCATTCCTCCCCACAGCCCTCCCACTTCTTATCAACCATATTGGCCCA 233344
                               v      i     v         v  vv      v i  i vvv i
  rnd-1_family-        777 TGCCCTTCCTCTCCACACCCCTCCCACATCAAATCAACAACATCGCGACG 826

  scaffold277|s     233345 TCGCCGAGTCCTCTCGGATCAACAGCTCTGCTACCAAAAAAAAAGAATCC 233394
                                 v       vv          iv    iv --            v
  rnd-1_family-        827 TCGCCGCGTCCTCTACGATCAACAGCCGTGCTGGC--AAAAAAAGAATCA 874

  scaffold277|s     233395 TGTCAATTTCTCACCCCATTGGTAAGTTCTCCCA---TG-TTTTCTATTT 233440
                           v   v v vv     iv i    i      v   ---  -    i     
  rnd-1_family-        875 GGTCCAATAATCACCTGACTGGTGAGTTCTGCCATTTTGTTTTTTTATTT 924

  scaffold277|s     233441 TCAACCATTTAATTGAAAATTGTCAGTTCTGACCCTGCCCTTCCTC-CCA 233489
                           i    i             i  vvv  v                  -   
  rnd-1_family-        925 CCAACTATTTAATTGAAAACTGAATGTGCTGACCCTGCCCTTCCTCTCCA 974

  scaffold277|s     233490 TACCCCTCCCACTTATTATCAACCACATTGGCTTGTAGCCCAGTCCTCTC 233539
                           i           v vvv      v    i vvvi  v   vv        
  rnd-1_family-        975 CACCCCTCCCACATCAAATCAACAACATCGCGACGTCGCCGCGTCCTCTC 1024

  scaffold277|s     233540 TATTCAACAGCCCTGCTAAC-AAAAAATTATCAGATCCATTGCTCACCTG 233588
                           vivv             ii -      vv     i      i        
  rnd-1_family-       1025 AGAGCAACAGCCCTGCTGGCAAAAAAAGAATCAGGTCCATTACTCACCTG 1074

  scaffold277|s     233589 ACCGGTGAGTTCTCCCATTTTT-----TTATGTTCAACTA---AATT--A 233628
                             i          v ?      -----  v v        ---    -- 
  rnd-1_family-       1075 ACTGGTGAGTTCTGCNATTTTTATTTGTTCTTTTCAACTATTTAATTGAA 1124

  scaffold277|s     233629 AAT---AGTTCTGACCCTGCCCTTCCTC----ATACCCCTCCCACTTATT 233671
                              ---  iv      v           ---- v             vvv
  rnd-1_family-       1125 AATGTCAGCGCTGACCATGCCCTTCCTCTCCAAAACCCCTCCCACTTCAA 1174

  scaffold277|s     233672 ATCAACCACATTGGCCGGTCGCCGAGTCCTCTCTGATCAACAGTCCTGCT 233721
                                  v        vi      v        vv     v  i      
  rnd-1_family-       1175 ATCAACCCCATTGGCCCATCGCCGCGTCCTCTCATATCAAGAGCCCTGCT 1224

  scaffold277|s     233722 TTCAAAAAAAGAATCAGGTCCATTGCTTACCTGACTGGTGAGTTCTCCCA 233771
                           vv        i --          i  i                  v   
  rnd-1_family-       1225 GGCAAAAAAAAA--CAGGTCCATTACTCACCTGACTGGTGAGTTCTGCCA 1272

  scaffold277|s     233772 TTTTGTTTTTTGTTTATTTTCAACTATTTAATTGAATATTGTCAGTC--C 233819
                           ---     i  v   v                    v  --   i  -- 
  rnd-1_family-       1273 ---TGTTTCTTTTTTCTTTTCAACTATTTAATTGAAAAT--TCAATCTAC 1317

  scaffold277|s     233820 TGACCCTGCCATTCCTCCCCTCACCCGTCCCGCTTCTTATCAACCATATT 233869
                              i   i  i      v  vi    v    iv   vv  v   i---  
  rnd-1_family-       1318 TGATCCTACCGTTCCTCACCATACCCCTCCCAATTCAAATGAACT---TT 1364

  scaffold277|s     233870 GGCC 233873
                               
  rnd-1_family-       1365 GGCC 1368

Matrix = 20p43g.matrix
Kimura (with divCpGMod) = 19.05
Transitions / transversions = 0.50 (58/115)
Gap_init rate = 0.04 (37 / 973), avg. gap size = 1.43 (53 / 37)

3941 18.05 3.40 2.55 scaffold277|size287546 233062 234033 (50318) rnd-1_family-2#Unknown 373 1352 (1413) m_b2256s001i31 92208

  scaffold277|s     233062 TTTTTTTATGTTC--AACTATTTAATTGAAAATTAAATAGTT-CTGACCC 233108
                                   i  v --   v              ii-- vv  -       
  rnd-1_family-        373 TTTTTTTACGTGCTAAACAATTTAATTGAAAATCG--TCCTTACTGACCC 420

  scaffold277|s     233109 TGCCCTTCCTCCCCATACCCCACCCACTTGTTATCAACCACATTGGCCCA 233158
                               v         ii     v     v v v      v    i vvv i
  rnd-1_family-        421 TGCCATTCCTCCCCGCACCCCTCCCACATCTAATCAACAACATCGCGACG 470

  scaffold277|s     233159 TTGCCGCGTCCTCTCTGATCAACAGCCCTGCTAACAAAGAA-TAATCAGG 233207
                            ?            vii  v       v    ii    i  -v       
  rnd-1_family-        471 TNGCCGCGTCCTCTACAATAAACAGCCGTGCTGGCAAAAAAAGAATCAGG 520

  scaffold277|s     233208 CTCATTGCTCACCTGACTCGTGAGTTCTCCCATTTTGTTTTTTTGATTAT 233257
                           ii?             v v         v       v  v    ------
  rnd-1_family-        521 TCNATTGCTCACCTGAGTGGTGAGTTCTGCCATTTTTTTATTTT------ 564

  scaffold277|s     233258 TATCAACTATTTAATTGAATATTGTCAGTCCTGACCCTGCCATTCCTCCC 233307
                           ---                v  i   vv v           v      i 
  rnd-1_family-        565 ---CAACTATTTAATTGAAAATCGTCCTTACTGACCCTGCCCTTCCTCTC 611

  scaffold277|s     233308 CACAGCCCTCCCACTTCTTATCAACCATATTGGCCCATCGCCGAGTCCTC 233357
                               v         v  vv      v i  i vvv i      v      
  rnd-1_family-        612 CACACCCCTCCCACATCAAATCAACAACATCGCGACGTCGCCGCGTCCTC 661

  scaffold277|s     233358 TCGGATCAACAGCTCTGCTACCAAAAAAAAAGAATCCTGTCAATTTCTCA 233407
                            vv   v      iv    iv        --     vv   v   v    
  rnd-1_family-        662 TACGATAAACAGCCGTGCTGGCAAAAAAA--GAATCAGGTCCATTGCTCA 709

  scaffold277|s     233408 CCCCATTGGTAAGTTCTCCCATGTTTTCTATTTTCAACCATTTAATTGAA 233457
                             iv i    i      v    -    i          i           
  rnd-1_family-        710 CCTGACTGGTGAGTTCTGCCAT-TTTTTTATTTTCAACTATTTAATTGAA 758

  scaffold277|s     233458 AATTGTCAGTTCTGACCCTGCCCTTCCTC-CCATACCCCTCCCACTTATT 233506
                                v  vvv                  -   i           v vvv
  rnd-1_family-        759 AATTGACACGACTGACCCTGCCCTTCCTCTCCACACCCCTCCCACATCAA 808

  scaffold277|s     233507 ATCAACCACATTGGCTTGTAGCCCAGTCCTCTCTATTCAACAGCCCTGCT 233556
                                 v    i vvvi  v   vv       viiv         v    
  rnd-1_family-        809 ATCAACAACATCGCGACGTCGCCGCGTCCTCTACGATCAACAGCCGTGCT 858

  scaffold277|s     233557 AACAAAAAATTA-TCAGATCCATTGCTCACCTGACCGGTGAGTTCTCCCA 233605
                           ii       vv -    i    v iv         i          v   
  rnd-1_family-        859 GGCAAAAAAAGAATCAGGTCCAATAATCACCTGACTGGTGAGTTCTGCCA 908

  scaffold277|s     233606 TTTT-----TTTATGTTCAACTA---AATTAAATA------GTTCTGACC 233641
                               -----     v i      ---    i  v ------  v      
  rnd-1_family-        909 TTTTGTTTTTTTATTTCCAACTATTTAATTGAAAACTGAATGTGCTGACC 958

  scaffold277|s     233642 CTGCCCTTCCTC---ATACCCCTCCCACTTATTATCAACCACATTGGCCG 233688
                                       --- i           v vvv      v    i --  
  rnd-1_family-        959 CTGCCCTTCCTCTCCACACCCCTCCCACATCAAATCAACAACATCG--CG 1006

  scaffold277|s     233689 --GTCGCCGAGTCCTCTCTGATCAACAGTCCTGCTTTCAAAAAAAGAATC 233736
                           --       v        v  v      i      vv             
  rnd-1_family-       1007 ACGTCGCCGCGTCCTCTCAGAGCAACAGCCCTGCTGGCAAAAAAAGAATC 1056

  scaffold277|s     233737 AGGTCCATTGCTTACCTGACTGGTGAGTTCTCCCATTTTGTTTTTTGTTT 233786
                                    i  i                  v ?    --  v      i
  rnd-1_family-       1057 AGGTCCATTACTCACCTGACTGGTGAGTTCTGCNATTT--TTATTTGTTC 1104

  scaffold277|s     233787 ATTTTCAACTATTTAATTGAATATTGTCAGTCCTGACCCTGCCATTCCTC 233836
                           -                    - v      iv      v    v      
  rnd-1_family-       1105 -TTTTCAACTATTTAATTGAA-AATGTCAGCGCTGACCATGCCCTTCCTC 1152

  scaffold277|s     233837 CCC-TCACCCGTCCCGCTTCTTATCAACCATATTGGCCCATTGCTGTGTC 233885
                           i  -vv    v    i    vv       vi          i  i i   
  rnd-1_family-       1153 TCCAAAACCCCTCCCACTTCAAATCAACCCCATTGGCCCATCGCCGCGTC 1202

  scaffold277|s     233886 CTCTGGGATCAACAGCCCTGCTACCAAAAAAAAGAATTATGGCCATTGCT 233935
                               viv     v         iv         i---i v v     i  
  rnd-1_family-       1203 CTCTCATATCAAGAGCCCTGCTGGCAAAAAAAAA---CAGGTCCATTACT 1249

  scaffold277|s     233936 CACCCCATTGGTAAGTTCTCCCATG----TTTTCTATTTTCAACCATTTA 233981
                               iv i    i      v     ----    i v        i     
  rnd-1_family-       1250 CACCTGACTGGTGAGTTCTGCCATGTTTCTTTTTTCTTTTCAACTATTTA 1299

  scaffold277|s     233982 ATTGAAAATTGTCAGTT--CTGACCCTTCCCTTCCTC-CCATACCCCTCC 234028
                                    --   i i--    i   v  v      -            
  rnd-1_family-       1300 ATTGAAAAT--TCAATCTACTGATCCTACCGTTCCTCACCATACCCCTCC 1347

  scaffold277|s     234029 CACTT 234033
                             v  
  rnd-1_family-       1348 CAATT 1352

Matrix = 20p43g.matrix
Kimura (with divCpGMod) = 18.60
Transitions / transversions = 0.60 (64/107)
Gap_init rate = 0.04 (39 / 971), avg. gap size = 1.49 (58 / 39)

3931 18.00 4.48 1.62 scaffold277|size287546 233239 234198 (50153) rnd-1_family-2#Unknown 366 1352 (1413) m_b2256s001i32 92208

  scaffold277|s     233239 ATTTTGTTTTTTTGAT-TATTATCAACTATTTAATTGAATATTGTCAGTC 233287
                                 v      v i- ii  --   v           v  i   vv v
  rnd-1_family-        366 ATTTTGGTTTTTTTACGTGCTA--AACAATTTAATTGAAAATCGTCCTTA 413

  scaffold277|s     233288 CTGACCCTGCCATTCCTCCCCACAGCCCTCCCACTTCTTATCAACCATAT 233337
                                                i  v         v   v      v i  
  rnd-1_family-        414 CTGACCCTGCCATTCCTCCCCGCACCCCTCCCACATCTAATCAACAACAT 463

  scaffold277|s     233338 TGGCCCATCGCCGAGTCCTCTCGGATCAACAGCTCTGCTACCAAAAAAAA 233387
                           i vvv i ?    v       vvi  v      iv    iv        -
  rnd-1_family-        464 CGCGACGTNGCCGCGTCCTCTACAATAAACAGCCGTGCTGGCAAAAAAA- 512

  scaffold277|s     233388 AGAATCCTGTCAATTTCTCACCCCATTGGTAAGTTCTCCCATGTTTTCTA 233437
                           -     vv   ?   v      iv v    i      v    -    i  
  rnd-1_family-        513 -GAATCAGGTCNATTGCTCACCTGAGTGGTGAGTTCTGCCAT-TTTTTTA 560

  scaffold277|s     233438 TTTTCAACCATTTAATTGAAAATTGTCAGTTCTGACCCTGCCCTTCCTC- 233486
                                   i              i   vv v                  -
  rnd-1_family-        561 TTTTCAACTATTTAATTGAAAATCGTCCTTACTGACCCTGCCCTTCCTCT 610

  scaffold277|s     233487 CCATACCCCTCCCACTTATTATCAACCACATTGGCTTGTAGCCCAGTCCT 233536
                              i           v vvv      v    i vvvi  v   vv     
  rnd-1_family-        611 CCACACCCCTCCCACATCAAATCAACAACATCGCGACGTCGCCGCGTCCT 660

  scaffold277|s     233537 CTCTATTCAACAGCCCTGCTAACAAAAAATTA-TCAGATCCATTGCTCAC 233585
                             viiv v       v    ii       vv -    i            
  rnd-1_family-        661 CTACGATAAACAGCCGTGCTGGCAAAAAAAGAATCAGGTCCATTGCTCAC 710

  scaffold277|s     233586 CTGACCGGTGAGTTCTCCCATTTTTTTATGTTCAACTA---AATTAAATA 233632
                                i          v            v        ---    i  - 
  rnd-1_family-        711 CTGACTGGTGAGTTCTGCCATTTTTTTATTTTCAACTATTTAATTGAA-A 759

  scaffold277|s     233633 GTT-------CTGACCCTGCCCTTCCTC---ATACCCCTCCCACTTATTA 233672
                           i  -------                  --- i           v vvv 
  rnd-1_family-        760 ATTGACACGACTGACCCTGCCCTTCCTCTCCACACCCCTCCCACATCAAA 809

  scaffold277|s     233673 TCAACCACATTGGCCG--GTCGCCGAGTCCTCTCTGATCAACAGTCCTGC 233720
                                v    i --  --       v       vi         i v   
  rnd-1_family-        810 TCAACAACATCG--CGACGTCGCCGCGTCCTCTACGATCAACAGCCGTGC 857

  scaffold277|s     233721 TTTCAAAAAAAGAATCAGGTCCATTGCTTACCTGACTGGTGAGTTCTCCC 233770
                            vv                    v iv i                  v  
  rnd-1_family-        858 TGGCAAAAAAAGAATCAGGTCCAATAATCACCTGACTGGTGAGTTCTGCC 907

  scaffold277|s     233771 ATTTTGTTTTTTGTTTATTTTCAACTATTTAATTGAATATTGTCAGTCCT 233820
                                     ---       i                v i  vvv  v  
  rnd-1_family-        908 ATTTTGTTTT---TTTATTTCCAACTATTTAATTGAAAACTGAATGTGCT 954

  scaffold277|s     233821 GACCCTGCCATTCCTCCCCTCACCCGTCCCGCTTCTTATCAACCATATTG 233870
                                    v      i  v     v    i v  vv      v i  i 
  rnd-1_family-        955 GACCCTGCCCTTCCTCTCCACACCCCTCCCACATCAAATCAACAACATCG 1004

  scaffold277|s     233871 GCCCATTGCTGTGTCCTCTGGGATCAACAGCCCTGCTACCAAAAAAAAGA 233920
                           vvv i i  i i       vi  v             iv -         
  rnd-1_family-       1005 CGACGTCGCCGCGTCCTCTCAGAGCAACAGCCCTGCTGGC-AAAAAAAGA 1053

  scaffold277|s     233921 ATTATGGCCATTGCTCACCCCATTGGTAAGTTCTCCCATGTTT-TCTA-- 233967
                             i v v     i      iv i    i      v ?  v   - i i--
  rnd-1_family-       1054 ATCAGGTCCATTACTCACCTGACTGGTGAGTTCTGCNATTTTTATTTGTT 1103

  scaffold277|s     233968 -TTTTCAACCATTTAATTGAAAATTGTCAGTTCTGACCCTTCCCTTCCTC 234016
                           -        i             -      iv      v v         
  rnd-1_family-       1104 CTTTTCAACTATTTAATTGAAAA-TGTCAGCGCTGACCATGCCCTTCCTC 1152

  scaffold277|s     234017 CC--ATACCCCTCCCACTTATTATCAACCACATTGGCTTGTAGCCCAGTC 234064
                           i -- v             vvv       v       iii v   vv   
  rnd-1_family-       1153 TCCAAAACCCCTCCCACTTCAAATCAACCCCATTGGCCCATCGCCGCGTC 1202

  scaffold277|s     234065 CTCTC-TATTCAACAGCCCTGCTAACAAAAAATTATCAGATCCATTGCTC 234113
                                -  -    v         ii       -v v   i      i   
  rnd-1_family-       1203 CTCTCATA-TCAAGAGCCCTGCTGGCAAAAAA-AAACAGGTCCATTACTC 1250

  scaffold277|s     234114 ACCTGACCGGTGAGTTCTCCCAT-----TTTTTTATGTTCAACTA---AA 234155
                                  i          v    -----      v v        ---  
  rnd-1_family-       1251 ACCTGACTGGTGAGTTCTGCCATGTTTCTTTTTTCTTTTCAACTATTTAA 1300

  scaffold277|s     234156 TTAAATAGTT-------CTGACCCTGCCCTTCCT---CATACCCCTCCCA 234195
                             i  - i  -------    i   i  v     ---             
  rnd-1_family-       1301 TTGAA-AATTCAATCTACTGATCCTACCGTTCCTCACCATACCCCTCCCA 1349

  scaffold277|s     234196 CTT 234198
                           v  
  rnd-1_family-       1350 ATT 1352

Matrix = 20p43g.matrix
Kimura (with divCpGMod) = 18.42
Transitions / transversions = 0.65 (67/103)
Gap_init rate = 0.03 (32 / 959), avg. gap size = 1.84 (59 / 32)

3902 17.86 4.27 2.04 scaffold277|size287546 233443 234402 (49949) rnd-1_family-2#Unknown 388 1368 (1397) m_b2256s001i33 92208

  scaffold277|s     233443 AACCATTTAATTGAAAATTGTCAGTTCTGACCCTGCCCTTCCTCCC-ATA 233491
                              v              i   vv v           v        -ii 
  rnd-1_family-        388 AACAATTTAATTGAAAATCGTCCTTACTGACCCTGCCATTCCTCCCCGCA 437

  scaffold277|s     233492 CCCCTCCCACTTATTATCAACCACATTGGCTTGTAGCCCAGTCCTCTCTA 233541
                                     v v v      v    i vvvi  ?   vv       vi 
  rnd-1_family-        438 CCCCTCCCACATCTAATCAACAACATCGCGACGTNGCCGCGTCCTCTACA 487

  scaffold277|s     233542 TTCAACAGCCCTGCTAACAAAAAATTA-TCAGATCCATTGCTCACCTGAC 233590
                           v v       v    ii       vv -    i  ?             v
  rnd-1_family-        488 ATAAACAGCCGTGCTGGCAAAAAAAGAATCAGGTCNATTGCTCACCTGAG 537

  scaffold277|s     233591 CGGTGAGTTCTCCCATTTTTTTATGTTCAACTA---AATT--AAATAGTT 233635
                           i          v            v        ---    --    v  i
  rnd-1_family-        538 TGGTGAGTTCTGCCATTTTTTTATTTTCAACTATTTAATTGAAAATCGTC 587

  scaffold277|s     233636 CT----GACCCTGCCCTTCCTC---ATACCCCTCCCACTTATTATCAACC 233678
                             ----                --- i           v vvv      v
  rnd-1_family-        588 CTTACTGACCCTGCCCTTCCTCTCCACACCCCTCCCACATCAAATCAACA 637

  scaffold277|s     233679 ACATTGGCCG--GTCGCCGAGTCCTCTCTGATCAACAGTCCTGCTTTCAA 233726
                               i --  --       v       vi   v     i v    vv   
  rnd-1_family-        638 ACATCG--CGACGTCGCCGCGTCCTCTACGATAAACAGCCGTGCTGGCAA 685

  scaffold277|s     233727 AAAAAGAATCAGGTCCATTGCTTACCTGACTGGTGAGTTCTCCCATTTTG 233776
                                                 i                  v       -
  rnd-1_family-        686 AAAAAGAATCAGGTCCATTGCTCACCTGACTGGTGAGTTCTGCCATTTT- 734

  scaffold277|s     233777 TTTTTTGTTTATTTTCAACTATTTAATTGAATATTGTCAGTCCTGACCCT 233826
                           -------                        v    v  vvv        
  rnd-1_family-        735 -------TTTATTTTCAACTATTTAATTGAAAATTGACACGACTGACCCT 777

  scaffold277|s     233827 GCCATTCCTCCCCTCACCCGTCCCGCTTCTTATCAACCATATTGGCCCAT 233876
                              v      i  v     v    i v  vv      v i  i vvv i 
  rnd-1_family-        778 GCCCTTCCTCTCCACACCCCTCCCACATCAAATCAACAACATCGCGACGT 827

  scaffold277|s     233877 TGCTGTGTCCTCTGGGATCAACAGCCCTGCTACCAAAAAAAAGAATTATG 233926
                           i  i i       iv           v    iv -           i v 
  rnd-1_family-        828 CGCCGCGTCCTCTACGATCAACAGCCGTGCTGGC-AAAAAAAGAATCAGG 876

  scaffold277|s     233927 GCCATTGCTCACCCCATTGGTAAGTTCTCCCA---TG-TTTTCTATTTTC 233972
                           v   v iv     iv i    i      v   ---  -    i     i 
  rnd-1_family-        877 TCCAATAATCACCTGACTGGTGAGTTCTGCCATTTTGTTTTTTTATTTCC 926

  scaffold277|s     233973 AACCATTTAATTGAAAATTGTCAGTTCTGACCCTTCCCTTCCTC-CCATA 234021
                              i             i  vvv  v        v         -   i 
  rnd-1_family-        927 AACTATTTAATTGAAAACTGAATGTGCTGACCCTGCCCTTCCTCTCCACA 976

  scaffold277|s     234022 CCCCTCCCACTTATTATCAACCACATTGGCTTGTAGCCCAGTCCTCTCTA 234071
                                     v vvv      v    i vvvi  v   vv        vi
  rnd-1_family-        977 CCCCTCCCACATCAAATCAACAACATCGCGACGTCGCCGCGTCCTCTCAG 1026

  scaffold277|s     234072 TTCAACAGCCCTGCTAAC-AAAAAATTATCAGATCCATTGCTCACCTGAC 234120
                           vv             ii -      vv     i      i          
  rnd-1_family-       1027 AGCAACAGCCCTGCTGGCAAAAAAAGAATCAGGTCCATTACTCACCTGAC 1076

  scaffold277|s     234121 CGGTGAGTTCTCCCATTTTT-----TTATGTTCAACTA---AATT--AAA 234160
                           i          v ?      -----  v v        ---    --   
  rnd-1_family-       1077 TGGTGAGTTCTGCNATTTTTATTTGTTCTTTTCAACTATTTAATTGAAAA 1126

  scaffold277|s     234161 T---AGTTCTGACCCTGCCCTTCCTC----ATACCCCTCCCACTTATTAT 234203
                            ---  iv      v           ---- v             vvv  
  rnd-1_family-       1127 TGTCAGCGCTGACCATGCCCTTCCTCTCCAAAACCCCTCCCACTTCAAAT 1176

  scaffold277|s     234204 CAACCACATTGGCCGGTCGCCGAGTCCTCTCTGATCAACAGTCCTGCTTT 234253
                                v        vi      v        vv     v  i      vv
  rnd-1_family-       1177 CAACCCCATTGGCCCATCGCCGCGTCCTCTCATATCAAGAGCCCTGCTGG 1226

  scaffold277|s     234254 CAAAAAAAGAATCAGGTCCATTGCTTACCTGACTGGTGAGTTCTCCCATT 234303
                                   i --          i  i                  v    v
  rnd-1_family-       1227 CAAAAAAAAA--CAGGTCCATTACTCACCTGACTGGTGAGTTCTGCCATG 1274

  scaffold277|s     234304 TTGTTTTTGTTTATTTTCAACTATTTAATTGAATATTGTCAGTC--CTGA 234351
                            --  i  v   v                    v  --   i  --    
  rnd-1_family-       1275 T--TTCTTTTTTCTTTTCAACTATTTAATTGAAAAT--TCAATCTACTGA 1320

  scaffold277|s     234352 CCCTGCCATTCCTCCCCTCACCCGTCCCGCTTCTTATCAACCATATTGGC 234401
                           i   i  i      v  vi    v    iv   vv  v   i---     
  rnd-1_family-       1321 TCCTACCGTTCCTCACCATACCCCTCCCAATTCAAATGAACT---TTGGC 1367

  scaffold277|s     234402 C 234402
                            
  rnd-1_family-       1368 C 1368

Matrix = 20p43g.matrix
Kimura (with divCpGMod) = 18.63
Transitions / transversions = 0.53 (58/110)
Gap_init rate = 0.04 (37 / 959), avg. gap size = 1.65 (61 / 37)

3946 17.64 4.70 2.24 scaffold277|size287546 233606 234562 (49789) rnd-1_family-2#Unknown 373 1352 (1413) m_b2256s001i34 92208

  scaffold277|s     233606 TTTTTTTATGTTC-----AACTAAATT--AAATAGTTCT----GACCCTG 233644
                                   i  v -----  i v    --    v  i  ----       
  rnd-1_family-        373 TTTTTTTACGTGCTAAACAATTTAATTGAAAATCGTCCTTACTGACCCTG 422

  scaffold277|s     233645 CCCTTCCTC---ATACCCCTCCCACTTATTATCAACCACATTGGCCG--G 233689
                             v      ---ii           v v v      v    i --  -- 
  rnd-1_family-        423 CCATTCCTCCCCGCACCCCTCCCACATCTAATCAACAACATCG--CGACG 470

  scaffold277|s     233690 TCGCCGAGTCCTCTCTGATCAACAGTCCTGCTTTCAAAAAAAGAATCAGG 233739
                            ?    v       vii  v     i v    vv                
  rnd-1_family-        471 TNGCCGCGTCCTCTACAATAAACAGCCGTGCTGGCAAAAAAAGAATCAGG 520

  scaffold277|s     233740 TCCATTGCTTACCTGACTGGTGAGTTCTCCCATTTTGTTTTTTGTTTATT 233789
                             ?      i      v           v       --------      
  rnd-1_family-        521 TCNATTGCTCACCTGAGTGGTGAGTTCTGCCATTTT--------TTTATT 562

  scaffold277|s     233790 TTCAACTATTTAATTGAATATTGTCAGTCCTGACCCTGCCATTCCTCCCC 233839
                                             v  i   vv v           v      i  
  rnd-1_family-        563 TTCAACTATTTAATTGAAAATCGTCCTTACTGACCCTGCCCTTCCTCTCC 612

  scaffold277|s     233840 TCACCCGTCCCGCTTCTTATCAACCATATTGGCCCATTGCTGTGTCCTCT 233889
                           v     v    i v  vv      v i  i vvv i i  i i       
  rnd-1_family-        613 ACACCCCTCCCACATCAAATCAACAACATCGCGACGTCGCCGCGTCCTCT 662

  scaffold277|s     233890 GGGATCAACAGCCCTGCTACCAAAAAAAAGAATTATGGCCATTGCTCACC 233939
                           iv   v       v    iv        -    i v v            
  rnd-1_family-        663 ACGATAAACAGCCGTGCTGGCAAAAAAA-GAATCAGGTCCATTGCTCACC 711

  scaffold277|s     233940 CCATTGGTAAGTTCTCCCATGTTTTCTATTTTCAACCATTTAATTGAAAA 233989
                           iv i    i      v    -    i          i             
  rnd-1_family-        712 TGACTGGTGAGTTCTGCCAT-TTTTTTATTTTCAACTATTTAATTGAAAA 760

  scaffold277|s     233990 TTGTCAGTTCTGACCCTTCCCTTCCTC-CCATACCCCTCCCACTTATTAT 234038
                              v  vvv        v         -   i           v vvv  
  rnd-1_family-        761 TTGACACGACTGACCCTGCCCTTCCTCTCCACACCCCTCCCACATCAAAT 810

  scaffold277|s     234039 CAACCACATTGGCTTGTAGCCCAGTCCTCTCTATTCAACAGCCCTGCTAA 234088
                               v    i vvvi  v   vv       viiv         v    ii
  rnd-1_family-        811 CAACAACATCGCGACGTCGCCGCGTCCTCTACGATCAACAGCCGTGCTGG 860

  scaffold277|s     234089 CAAAAAATTA-TCAGATCCATTGCTCACCTGACCGGTGAGTTCTCCCATT 234137
                                  vv -    i    v iv         i          v     
  rnd-1_family-        861 CAAAAAAAGAATCAGGTCCAATAATCACCTGACTGGTGAGTTCTGCCATT 910

  scaffold277|s     234138 TT-----TTTATGTTCAACTA---AATTAAATA------GTTCTGACCCT 234173
                             -----     v i      ---    i  v ------  v        
  rnd-1_family-        911 TTGTTTTTTTATTTCCAACTATTTAATTGAAAACTGAATGTGCTGACCCT 960

  scaffold277|s     234174 GCCCTTCCTC---ATACCCCTCCCACTTATTATCAACCACATTGGCCG-- 234218
                                     --- i           v vvv      v    i --  --
  rnd-1_family-        961 GCCCTTCCTCTCCACACCCCTCCCACATCAAATCAACAACATCG--CGAC 1008

  scaffold277|s     234219 GTCGCCGAGTCCTCTCTGATCAACAGTCCTGCTTTCAAAAAAAGAATCAG 234268
                                  v        v  v      i      vv               
  rnd-1_family-       1009 GTCGCCGCGTCCTCTCAGAGCAACAGCCCTGCTGGCAAAAAAAGAATCAG 1058

  scaffold277|s     234269 GTCCATTGCTTACCTGACTGGTGAGTTCTCCCATTTTGTTTTTGTTTATT 234318
                                  i  i                  v ?     - v      i-  
  rnd-1_family-       1059 GTCCATTACTCACCTGACTGGTGAGTTCTGCNATTTT-TATTTGTTC-TT 1106

  scaffold277|s     234319 TTCAACTATTTAATTGAATATTGTCAGTCCTGACCCTGCCATTCCTCCCC 234368
                                             - v      iv      v    v      i  
  rnd-1_family-       1107 TTCAACTATTTAATTGAA-AATGTCAGCGCTGACCATGCCCTTCCTCTCC 1155

  scaffold277|s     234369 -TCACCCGTCCCGCTTCTTATCAACCATATTGGCCCATTGCTGTGTCCTC 234417
                           -vv    v    i    vv       vi          i  i i      
  rnd-1_family-       1156 AAAACCCCTCCCACTTCAAATCAACCCCATTGGCCCATCGCCGCGTCCTC 1205

  scaffold277|s     234418 TGGGATCAACAGCCCTGCTACCAAAAAAAAGAATTATGGCCATTGCTCAC 234467
                            viv     v         iv         i---i v v     i     
  rnd-1_family-       1206 TCATATCAAGAGCCCTGCTGGCAAAAAAAAA---CAGGTCCATTACTCAC 1252

  scaffold277|s     234468 CCGGTTGGTAAGTTCTCCCATG----TTTTCTATTTTCAACCATTTAATT 234513
                            i ii    i      v     ----    i v        i        
  rnd-1_family-       1253 CTGACTGGTGAGTTCTGCCATGTTTCTTTTTTCTTTTCAACTATTTAATT 1302

  scaffold277|s     234514 GAAAATTGTCAGTT--CTGACCCTTCCCTTCCTC-CCATACCCCTCCTAC 234560
                                 --   i i--    i   v  v      -            i v
  rnd-1_family-       1303 GAAAAT--TCAATCTACTGATCCTACCGTTCCTCACCATACCCCTCCCAA 1350

  scaffold277|s     234561 TT 234562
                             
  rnd-1_family-       1351 TT 1352

Matrix = 20p43g.matrix
Kimura (with divCpGMod) = 18.06
Transitions / transversions = 0.68 (67/98)
Gap_init rate = 0.04 (38 / 956), avg. gap size = 1.76 (67 / 38)

3927 18.91 4.28 1.11 scaffold277|size287546 233771 234727 (49624) rnd-1_family-2#Unknown 366 1352 (1413) m_b2256s001i35 92208

  scaffold277|s     233771 ATTTTGTTTTTTGTTTATTTTCAACTATTTAATTGAATATTGTCAGTCCT 233820
                                 v     v vii vi v   v           v  i   vv v  
  rnd-1_family-        366 ATTTTGGTTTTTTTACGTGCTAAACAATTTAATTGAAAATCGTCCTTACT 415

  scaffold277|s     233821 GACCCTGCCATTCCTCCCCTCACCCGTCCCGCTTCTTATCAACCATATTG 233870
                                              v     v    i v   v      v i  i 
  rnd-1_family-        416 GACCCTGCCATTCCTCCCCGCACCCCTCCCACATCTAATCAACAACATCG 465

  scaffold277|s     233871 GCCCATTGCTGTGTCCTCTGGGATCAACAGCCCTGCTACCAAAAAAAAGA 233920
                           vvv i ?  i i       ivi  v       v    iv        -  
  rnd-1_family-        466 CGACGTNGCCGCGTCCTCTACAATAAACAGCCGTGCTGGCAAAAAAA-GA 514

  scaffold277|s     233921 ATTATGGCCATTGCTCACCCCATTGGTAAGTTCTCCCATGTTTTCTATTT 233970
                             i v v ?          iv v    i      v    -    i     
  rnd-1_family-        515 ATCAGGTCNATTGCTCACCTGAGTGGTGAGTTCTGCCAT-TTTTTTATTT 563

  scaffold277|s     233971 TCAACCATTTAATTGAAAATTGTCAGTTCTGACCCTTCCCTTCCTC-CCA 234019
                                i              i   vv v        v         -   
  rnd-1_family-        564 TCAACTATTTAATTGAAAATCGTCCTTACTGACCCTGCCCTTCCTCTCCA 613

  scaffold277|s     234020 TACCCCTCCCACTTATTATCAACCACATTGGCTTGTAGCCCAGTCCTCTC 234069
                           i           v vvv      v    i vvvi  v   vv       v
  rnd-1_family-        614 CACCCCTCCCACATCAAATCAACAACATCGCGACGTCGCCGCGTCCTCTA 663

  scaffold277|s     234070 TATTCAACAGCCCTGCTAACAAAAAATTA-TCAGATCCATTGCTCACCTG 234118
                           iiv v       v    ii       vv -    i               
  rnd-1_family-        664 CGATAAACAGCCGTGCTGGCAAAAAAAGAATCAGGTCCATTGCTCACCTG 713

  scaffold277|s     234119 ACCGGTGAGTTCTCCCATTTTTTTATGTTCAACTA---AATTAAATAGTT 234165
                             i          v            v        ---    i  - i  
  rnd-1_family-        714 ACTGGTGAGTTCTGCCATTTTTTTATTTTCAACTATTTAATTGAA-AATT 762

  scaffold277|s     234166 -------CTGACCCTGCCCTTCCTC---ATACCCCTCCCACTTATTATCA 234205
                           -------                  --- i           v vvv    
  rnd-1_family-        763 GACACGACTGACCCTGCCCTTCCTCTCCACACCCCTCCCACATCAAATCA 812

  scaffold277|s     234206 ACCACATTGGCCG--GTCGCCGAGTCCTCTCTGATCAACAGTCCTGCTTT 234253
                             v    i --  --       v       vi         i v    vv
  rnd-1_family-        813 ACAACATCG--CGACGTCGCCGCGTCCTCTACGATCAACAGCCGTGCTGG 860

  scaffold277|s     234254 CAAAAAAAGAATCAGGTCCATTGCTTACCTGACTGGTGAGTTCTCCCATT 234303
                                               v iv i                  v     
  rnd-1_family-        861 CAAAAAAAGAATCAGGTCCAATAATCACCTGACTGGTGAGTTCTGCCATT 910

  scaffold277|s     234304 TTGTTTTTGTTTATTTTCAACTATTTAATTGAATATTGTCAGTCCTGACC 234353
                                  --       i                v i  vvv  v      
  rnd-1_family-        911 TTGTTTT--TTTATTTCCAACTATTTAATTGAAAACTGAATGTGCTGACC 958

  scaffold277|s     234354 CTGCCATTCCTCCCCTCACCCGTCCCGCTTCTTATCAACCATATTGGCCC 234403
                                v      i  v     v    i v  vv      v i  i vvv 
  rnd-1_family-        959 CTGCCCTTCCTCTCCACACCCCTCCCACATCAAATCAACAACATCGCGAC 1008

  scaffold277|s     234404 ATTGCTGTGTCCTCTGGGATCAACAGCCCTGCTACCAAAAAAAAGAATTA 234453
                           i i  i i       vi  v             iv -           i 
  rnd-1_family-       1009 GTCGCCGCGTCCTCTCAGAGCAACAGCCCTGCTGGC-AAAAAAAGAATCA 1057

  scaffold277|s     234454 TGGCCATTGCTCACCCGGTTGGTAAGTTCTCCCATGTTT-TCTA---TTT 234499
                           v v     i      i ii    i      v ?  v   - i i---   
  rnd-1_family-       1058 GGTCCATTACTCACCTGACTGGTGAGTTCTGCNATTTTTATTTGTTCTTT 1107

  scaffold277|s     234500 TCAACCATTTAATTGAAAATTGTCAGTTCTGACCCTTCCCTTCCTCCC-- 234547
                                i             -      iv      v v         i --
  rnd-1_family-       1108 TCAACTATTTAATTGAAAA-TGTCAGCGCTGACCATGCCCTTCCTCTCCA 1156

  scaffold277|s     234548 ATACCCCTCCTACTTATTATCAACCACATTGGCTTGTAGCCCAGTCCTCT 234597
                            v        i    vvv       v       iii v   vv       
  rnd-1_family-       1157 AAACCCCTCCCACTTCAAATCAACCCCATTGGCCCATCGCCGCGTCCTCT 1206

  scaffold277|s     234598 CTGTTCAACAGCCCTGCTAACAAAAAATTATCAGATCCATTGCTCACCTG 234647
                            vvv    v         ii       -v v   i      i        
  rnd-1_family-       1207 CATATCAAGAGCCCTGCTGGCAAAAAA-AAACAGGTCCATTACTCACCTG 1255

  scaffold277|s     234648 ACCGGTGAGTTCTCCCAT-----TTTTTTATGTTCAACTA---AATTAAA 234689
                             i          v    -----      v v        ---    i  
  rnd-1_family-       1256 ACTGGTGAGTTCTGCCATGTTTCTTTTTTCTTTTCAACTATTTAATTGAA 1305

  scaffold277|s     234690 TAGTT-------CTGACCCTGCCCTTCCT---CATACCCCTCCCACTT 234727
                           - i  -------    i   i  v     ---             v  
  rnd-1_family-       1306 -AATTCAATCTACTGATCCTACCGTTCCTCACCATACCCCTCCCAATT 1352

Matrix = 20p43g.matrix
Kimura (with divCpGMod) = 19.59
Transitions / transversions = 0.67 (72/107)
Gap_init rate = 0.03 (24 / 956), avg. gap size = 2.17 (52 / 24)

3913 17.67 4.39 1.83 scaffold277|size287546 233973 234929 (49422) rnd-1_family-2#Unknown 388 1368 (1397) m_b2256s001i36 92208

  scaffold277|s     233973 AACCATTTAATTGAAAATTGTCAGTTCTGACCCTTCCCTTCCTCCC-ATA 234021
                              v              i   vv v        v  v        -ii 
  rnd-1_family-        388 AACAATTTAATTGAAAATCGTCCTTACTGACCCTGCCATTCCTCCCCGCA 437

  scaffold277|s     234022 CCCCTCCCACTTATTATCAACCACATTGGCTTGTAGCCCAGTCCTCTCTA 234071
                                     v v v      v    i vvvi  ?   vv       vi 
  rnd-1_family-        438 CCCCTCCCACATCTAATCAACAACATCGCGACGTNGCCGCGTCCTCTACA 487

  scaffold277|s     234072 TTCAACAGCCCTGCTAACAAAAAATTA-TCAGATCCATTGCTCACCTGAC 234120
                           v v       v    ii       vv -    i  ?             v
  rnd-1_family-        488 ATAAACAGCCGTGCTGGCAAAAAAAGAATCAGGTCNATTGCTCACCTGAG 537

  scaffold277|s     234121 CGGTGAGTTCTCCCATTTTTTTATGTTCAACTA---AATT--AAATAGTT 234165
                           i          v            v        ---    --    v  i
  rnd-1_family-        538 TGGTGAGTTCTGCCATTTTTTTATTTTCAACTATTTAATTGAAAATCGTC 587

  scaffold277|s     234166 CT----GACCCTGCCCTTCCTC---ATACCCCTCCCACTTATTATCAACC 234208
                             ----                --- i           v vvv      v
  rnd-1_family-        588 CTTACTGACCCTGCCCTTCCTCTCCACACCCCTCCCACATCAAATCAACA 637

  scaffold277|s     234209 ACATTGGCCG--GTCGCCGAGTCCTCTCTGATCAACAGTCCTGCTTTCAA 234256
                               i --  --       v       vi   v     i v    vv   
  rnd-1_family-        638 ACATCG--CGACGTCGCCGCGTCCTCTACGATAAACAGCCGTGCTGGCAA 685

  scaffold277|s     234257 AAAAAGAATCAGGTCCATTGCTTACCTGACTGGTGAGTTCTCCCATTTTG 234306
                                                 i                  v       -
  rnd-1_family-        686 AAAAAGAATCAGGTCCATTGCTCACCTGACTGGTGAGTTCTGCCATTTT- 734

  scaffold277|s     234307 TTTTTGTTTATTTTCAACTATTTAATTGAATATTGTCAGTCCTGACCCTG 234356
                           ------                        v    v  vvv         
  rnd-1_family-        735 ------TTTATTTTCAACTATTTAATTGAAAATTGACACGACTGACCCTG 778

  scaffold277|s     234357 CCATTCCTCCCCTCACCCGTCCCGCTTCTTATCAACCATATTGGCCCATT 234406
                             v      i  v     v    i v  vv      v i  i vvv i i
  rnd-1_family-        779 CCCTTCCTCTCCACACCCCTCCCACATCAAATCAACAACATCGCGACGTC 828

  scaffold277|s     234407 GCTGTGTCCTCTGGGATCAACAGCCCTGCTACCAAAAAAAAGAATTATGG 234456
                             i i       iv           v    iv -           i v v
  rnd-1_family-        829 GCCGCGTCCTCTACGATCAACAGCCGTGCTGGC-AAAAAAAGAATCAGGT 877

  scaffold277|s     234457 CCATTGCTCACCCGGTTGGTAAGTTCTCCCA---TG-TTTTCTATTTTCA 234502
                              v iv     i ii    i      v   ---  -    i     i  
  rnd-1_family-        878 CCAATAATCACCTGACTGGTGAGTTCTGCCATTTTGTTTTTTTATTTCCA 927

  scaffold277|s     234503 ACCATTTAATTGAAAATTGTCAGTTCTGACCCTTCCCTTCCTC-CCATAC 234551
                             i             i  vvv  v        v         -   i  
  rnd-1_family-        928 ACTATTTAATTGAAAACTGAATGTGCTGACCCTGCCCTTCCTCTCCACAC 977

  scaffold277|s     234552 CCCTCCTACTTATTATCAACCACATTGGCTTGTAGCCCAGTCCTCTCTGT 234601
                                 i  v vvv      v    i vvvi  v   vv        v v
  rnd-1_family-        978 CCCTCCCACATCAAATCAACAACATCGCGACGTCGCCGCGTCCTCTCAGA 1027

  scaffold277|s     234602 TCAACAGCCCTGCTAAC-AAAAAATTATCAGATCCATTGCTCACCTGACC 234650
                           v             ii -      vv     i      i          i
  rnd-1_family-       1028 GCAACAGCCCTGCTGGCAAAAAAAGAATCAGGTCCATTACTCACCTGACT 1077

  scaffold277|s     234651 GGTGAGTTCTCCCATTTTT-----TTATGTTCAACTA---AATT--AAAT 234690
                                     v ?      -----  v v        ---    --    
  rnd-1_family-       1078 GGTGAGTTCTGCNATTTTTATTTGTTCTTTTCAACTATTTAATTGAAAAT 1127

  scaffold277|s     234691 ---AGTTCTGACCCTGCCCTTCCTC----ATACCCCTCCCACTTATTATC 234733
                           ---  iv      v           ---- v             vvv   
  rnd-1_family-       1128 GTCAGCGCTGACCATGCCCTTCCTCTCCAAAACCCCTCCCACTTCAAATC 1177

  scaffold277|s     234734 AACCACATTGG-CCGTCGCCGAGTCCTCTCTGATCAACAGTCCTGCTTTC 234782
                               v      -  i      v        vv     v  i      vv 
  rnd-1_family-       1178 AACCCCATTGGCCCATCGCCGCGTCCTCTCATATCAAGAGCCCTGCTGGC 1227

  scaffold277|s     234783 AAAAAAGAATCAGGTCCATTGCTCACCTGACTGGTGAGTTCTCCCATTTT 234832
                                 i  -          i                     v    v -
  rnd-1_family-       1228 AAAAAAAAA-CAGGTCCATTACTCACCTGACTGGTGAGTTCTGCCATGT- 1275

  scaffold277|s     234833 GTTTTTGTTTATTTTCAACTATTTAATTGAATATTGTCAGTC--CTGACC 234880
                           -  i  v   v                    v  --   i  --    i 
  rnd-1_family-       1276 -TTCTTTTTTCTTTTCAACTATTTAATTGAAAAT--TCAATCTACTGATC 1322

  scaffold277|s     234881 CTACCATTCCTCCCCTCACCCGTCCCGCTTCTTATCAACCATATTGGCC 234929
                                i      v  vi    v    iv   vv  v   i---      
  rnd-1_family-       1323 CTACCGTTCCTCACCATACCCCTCCCAATTCAAATGAACT---TTGGCC 1368

Matrix = 20p43g.matrix
Kimura (with divCpGMod) = 18.38
Transitions / transversions = 0.52 (57/109)
Gap_init rate = 0.04 (36 / 956), avg. gap size = 1.67 (60 / 36)

3948 17.57 4.95 1.63 scaffold277|size287546 234136 235084 (49267) rnd-1_family-2#Unknown 373 1352 (1413) m_b2256s001i37 92208

  scaffold277|s     234136 TTTTTTTATGTTC-----AACTAAATT--AAATAGTTCT----GACCCTG 234174
                                   i  v -----  i v    --    v  i  ----       
  rnd-1_family-        373 TTTTTTTACGTGCTAAACAATTTAATTGAAAATCGTCCTTACTGACCCTG 422

  scaffold277|s     234175 CCCTTCCTC---ATACCCCTCCCACTTATTATCAACCACATTGGCCG--G 234219
                             v      ---ii           v v v      v    i --  -- 
  rnd-1_family-        423 CCATTCCTCCCCGCACCCCTCCCACATCTAATCAACAACATCG--CGACG 470

  scaffold277|s     234220 TCGCCGAGTCCTCTCTGATCAACAGTCCTGCTTTCAAAAAAAGAATCAGG 234269
                            ?    v       vii  v     i v    vv                
  rnd-1_family-        471 TNGCCGCGTCCTCTACAATAAACAGCCGTGCTGGCAAAAAAAGAATCAGG 520

  scaffold277|s     234270 TCCATTGCTTACCTGACTGGTGAGTTCTCCCATTTTGTTTTTGTTTATTT 234319
                             ?      i      v           v       -------       
  rnd-1_family-        521 TCNATTGCTCACCTGAGTGGTGAGTTCTGCCATTTT-------TTTATTT 563

  scaffold277|s     234320 TCAACTATTTAATTGAATATTGTCAGTCCTGACCCTGCCATTCCTCCCCT 234369
                                            v  i   vv v           v      i  v
  rnd-1_family-        564 TCAACTATTTAATTGAAAATCGTCCTTACTGACCCTGCCCTTCCTCTCCA 613

  scaffold277|s     234370 CACCCGTCCCGCTTCTTATCAACCATATTGGCCCATTGCTGTGTCCTCTG 234419
                                v    i v  vv      v i  i vvv i i  i i       i
  rnd-1_family-        614 CACCCCTCCCACATCAAATCAACAACATCGCGACGTCGCCGCGTCCTCTA 663

  scaffold277|s     234420 GGATCAACAGCCCTGCTACCAAAAAAAAGAATTATGGCCATTGCTCACCC 234469
                           v   v       v    iv -           i v v            i
  rnd-1_family-        664 CGATAAACAGCCGTGCTGGC-AAAAAAAGAATCAGGTCCATTGCTCACCT 712

  scaffold277|s     234470 GGTTGGTAAGTTCTCCCATGTTTTCTATTTTCAACCATTTAATTGAAAAT 234519
                            ii    i      v    -    i          i              
  rnd-1_family-        713 GACTGGTGAGTTCTGCCAT-TTTTTTATTTTCAACTATTTAATTGAAAAT 761

  scaffold277|s     234520 TGTCAGTTCTGACCCTTCCCTTCCTC-CCATACCCCTCCTACTTATTATC 234568
                             v  vvv        v         -   i        i  v vvv   
  rnd-1_family-        762 TGACACGACTGACCCTGCCCTTCCTCTCCACACCCCTCCCACATCAAATC 811

  scaffold277|s     234569 AACCACATTGGCTTGTAGCCCAGTCCTCTCTGTTCAACAGCCCTGCTAAC 234618
                              v    i vvvi  v   vv       vi v         v    ii 
  rnd-1_family-        812 AACAACATCGCGACGTCGCCGCGTCCTCTACGATCAACAGCCGTGCTGGC 861

  scaffold277|s     234619 -AAAAAATTATCAGATCCATTGCTCACCTGACCGGTGAGTTCTCCCA--- 234664
                           -      vv     i    v iv         i          v   ---
  rnd-1_family-        862 AAAAAAAGAATCAGGTCCAATAATCACCTGACTGGTGAGTTCTGCCATTT 911

  scaffold277|s     234665 --TTTTTTTATGTTCAACTA---AATTAAATA------GTTCTGACCCTG 234703
                           --         v i      ---    i  v ------  v         
  rnd-1_family-        912 TGTTTTTTTATTTCCAACTATTTAATTGAAAACTGAATGTGCTGACCCTG 961

  scaffold277|s     234704 CCCTTCCT---CATACCCCTCCCACTTATTATCAACCACATTG-GCCGTC 234749
                                   ---  i           v vvv      v    i - v    
  rnd-1_family-        962 CCCTTCCTCTCCACACCCCTCCCACATCAAATCAACAACATCGCGACGTC 1011

  scaffold277|s     234750 GCCGAGTCCTCTCTGATCAACAGTCCTGCTTTC-AAAAAAGAATCAGGTC 234798
                               v        v  v      i      vv -                
  rnd-1_family-       1012 GCCGCGTCCTCTCAGAGCAACAGCCCTGCTGGCAAAAAAAGAATCAGGTC 1061

  scaffold277|s     234799 CATTGCTCACCTGACTGGTGAGTTCTCCCATTTTGTTTTTGTTTATTTTC 234848
                               i                     v ?     - v      i-     
  rnd-1_family-       1062 CATTACTCACCTGACTGGTGAGTTCTGCNATTTT-TATTTGTTC-TTTTC 1109

  scaffold277|s     234849 AACTATTTAATTGAATATTGTCAGTCCTGACCCTACCATTCCTCCCC-TC 234897
                                          - v      iv      v i  v      i  -vv
  rnd-1_family-       1110 AACTATTTAATTGAA-AATGTCAGCGCTGACCATGCCCTTCCTCTCCAAA 1158

  scaffold277|s     234898 ACCCGTCCCGCTTCTTATCAACCATATTGGCCCATTGCTGTGTCCTCTGG 234947
                               v    i    vv       vi          i  i i       vi
  rnd-1_family-       1159 ACCCCTCCCACTTCAAATCAACCCCATTGGCCCATCGCCGCGTCCTCTCA 1208

  scaffold277|s     234948 GATCAACAGCCCTGCTACCAAAAAAGAATATG-CCATTGCTCACCCGGTT 234996
                           v     v         iv       i  i v -     i      i ii 
  rnd-1_family-       1209 TATCAAGAGCCCTGCTGGCAAAAAAAAACAGGTCCATTACTCACCTGACT 1258

  scaffold277|s     234997 GGT-AGTTCTCCCATG----TTTTCTATTTTCAACCATTTAATTGAAAAT 235041
                              -      v     ----    i v        i              
  rnd-1_family-       1259 GGTGAGTTCTGCCATGTTTCTTTTTTCTTTTCAACTATTTAATTGAAAAT 1308

  scaffold277|s     235042 TGTCAGTT--CTGACCCTTCCCTTCCTC-CCATACCCCTCCTACTT 235084
                           --   i i--    i   v  v      -            i v  
  rnd-1_family-       1309 --TCAATCTACTGATCCTACCGTTCCTCACCATACCCCTCCCAATT 1352

Matrix = 20p43g.matrix
Kimura (with divCpGMod) = 17.98
Transitions / transversions = 0.69 (67/97)
Gap_init rate = 0.04 (35 / 948), avg. gap size = 1.80 (63 / 35)

4106 18.26 3.54 0.81 scaffold277|size287546 234301 235261 (49090) rnd-1_family-2#Unknown 366 1352 (1413) m_b2256s001i38 92208

  scaffold277|s     234301 ATTTTGTTTTTGTTTATTTTC--AACTATTTAATTGAATATTGTCAGTCC 234348
                                 v    -    iv v --   v           v  i   vv v 
  rnd-1_family-        366 ATTTTGGTTTT-TTTACGTGCTAAACAATTTAATTGAAAATCGTCCTTAC 414

  scaffold277|s     234349 TGACCCTGCCATTCCTCCCCTCACCCGTCCCGCTTCTTATCAACCATATT 234398
                                               v     v    i v   v      v i  i
  rnd-1_family-        415 TGACCCTGCCATTCCTCCCCGCACCCCTCCCACATCTAATCAACAACATC 464

  scaffold277|s     234399 GGCCCATTGCTGTGTCCTCTGGGATCAACAGCCCTGCTACCAAAAAAAAG 234448
                            vvv i ?  i i       ivi  v       v    iv        - 
  rnd-1_family-        465 GCGACGTNGCCGCGTCCTCTACAATAAACAGCCGTGCTGGCAAAAAAA-G 513

  scaffold277|s     234449 AATTATGGCCATTGCTCACCCGGTTGGTAAGTTCTCCCATGTTTTCTATT 234498
                              i v v ?          i iv    i      v    -    i    
  rnd-1_family-        514 AATCAGGTCNATTGCTCACCTGAGTGGTGAGTTCTGCCAT-TTTTTTATT 562

  scaffold277|s     234499 TTCAACCATTTAATTGAAAATTGTCAGTTCTGACCCTTCCCTTCCTC-CC 234547
                                 i              i   vv v        v         -  
  rnd-1_family-        563 TTCAACTATTTAATTGAAAATCGTCCTTACTGACCCTGCCCTTCCTCTCC 612

  scaffold277|s     234548 ATACCCCTCCTACTTATTATCAACCACATTGGCTTGTAGCCCAGTCCTCT 234597
                            i        i  v vvv      v    i vvvi  v   vv       
  rnd-1_family-        613 ACACCCCTCCCACATCAAATCAACAACATCGCGACGTCGCCGCGTCCTCT 662

  scaffold277|s     234598 CTGTTCAACAGCCCTGCTAACAAAAAATTA-TCAGATCCATTGCTCACCT 234646
                           vi v v       v    ii       vv -    i              
  rnd-1_family-        663 ACGATAAACAGCCGTGCTGGCAAAAAAAGAATCAGGTCCATTGCTCACCT 712

  scaffold277|s     234647 GACCGGTGAGTTCTCCCATTTTTTTATGTTCAACTA---AATTAAATAGT 234693
                              i          v            v        ---    i  - i 
  rnd-1_family-        713 GACTGGTGAGTTCTGCCATTTTTTTATTTTCAACTATTTAATTGAA-AAT 761

  scaffold277|s     234694 T-------CTGACCCTGCCCTTCCTC---ATACCCCTCCCACTTATTATC 234733
                            -------                  --- i           v vvv   
  rnd-1_family-        762 TGACACGACTGACCCTGCCCTTCCTCTCCACACCCCTCCCACATCAAATC 811

  scaffold277|s     234734 AACCACATTG-GCCGTCGCCGAGTCCTCTCTGATCAACAGTCCTGCTTTC 234782
                              v    i - v        v       vi         i v    vv 
  rnd-1_family-        812 AACAACATCGCGACGTCGCCGCGTCCTCTACGATCAACAGCCGTGCTGGC 861

  scaffold277|s     234783 AAAAAA-GAATCAGGTCCATTGCTCACCTGACTGGTGAGTTCTCCCATTT 234831
                                 -            v iv                    v      
  rnd-1_family-        862 AAAAAAAGAATCAGGTCCAATAATCACCTGACTGGTGAGTTCTGCCATTT 911

  scaffold277|s     234832 TGTTTTTGTTTATTTTCAACTATTTAATTGAATATTGTCAGTCCTGACCC 234881
                                  --      i                v i  vvv  v       
  rnd-1_family-        912 TGTTTTT--TTATTTCCAACTATTTAATTGAAAACTGAATGTGCTGACCC 959

  scaffold277|s     234882 TACCATTCCTCCCCTCACCCGTCCCGCTTCTTATCAACCATATTGGCCCA 234931
                            i  v      i  v     v    i v  vv      v i  i vvv i
  rnd-1_family-        960 TGCCCTTCCTCTCCACACCCCTCCCACATCAAATCAACAACATCGCGACG 1009

  scaffold277|s     234932 TTGCTGTGTCCTCTGGGATCAACAGCCCTGCT-ACCAAAAAAGAAT-ATG 234979
                            i  i i       vi  v             -i v          - v 
  rnd-1_family-       1010 TCGCCGCGTCCTCTCAGAGCAACAGCCCTGCTGGCAAAAAAAGAATCAGG 1059

  scaffold277|s     234980 -CCATTGCTCACCCGGTTGGT-AGTTCTCCCATGTTT-TCTA---TTTTC 235023
                           -     i      i ii    -      v ?  v   - i i---     
  rnd-1_family-       1060 TCCATTACTCACCTGACTGGTGAGTTCTGCNATTTTTATTTGTTCTTTTC 1109

  scaffold277|s     235024 AACCATTTAATTGAAAATTGTCAGTTCTGACCCTTCCCTTCCTCCC--AT 235071
                              i             -      iv      v v         i -- v
  rnd-1_family-       1110 AACTATTTAATTGAAAA-TGTCAGCGCTGACCATGCCCTTCCTCTCCAAA 1158

  scaffold277|s     235072 ACCCCTCCTACTTAGTATCAACCGCATCGGCATATAGCCCCGTCCTCTCT 235121
                                   i    viv       v   i   vi  v   v         v
  rnd-1_family-       1159 ACCCCTCCCACTTCAAATCAACCCCATTGGCCCATCGCCGCGTCCTCTCA 1208

  scaffold277|s     235122 GTTCAACAGCCCTGCTAACAAAAAATAATCAGATCCATTGCTCACCTGAC 235171
                           vv    v         ii       -  v   i      i          
  rnd-1_family-       1209 TATCAAGAGCCCTGCTGGCAAAAAA-AAACAGGTCCATTACTCACCTGAC 1257

  scaffold277|s     235172 CGGTGAGTTCTCCCAT-----TTTTTTATGTTCAACTATTTAATTGGAAA 235216
                           i          v    -----      v v                i   
  rnd-1_family-       1258 TGGTGAGTTCTGCCATGTTTCTTTTTTCTTTTCAACTATTTAATTGAAAA 1307

  scaffold277|s     235217 TTAAAAGTTCTGACCCTGCCCTTCCTCCCCATACCCCTCCCAATT 235261
                             v  vv v    i   i  v      v                 
  rnd-1_family-       1308 TTCAATCTACTGATCCTACCGTTCCTCACCATACCCCTCCCAATT 1352

Matrix = 20p43g.matrix
Kimura (with divCpGMod) = 18.78
Transitions / transversions = 0.64 (68/106)
Gap_init rate = 0.03 (24 / 960), avg. gap size = 1.75 (42 / 24)

3751 18.09 3.59 1.32 scaffold277|size287546 234502 235392 (48959) rnd-1_family-2#Unknown 388 1298 (1467) m_b2256s001i39 92208

  scaffold277|s     234502 AACCATTTAATTGAAAATTGTCAGTTCTGACCCTTCCCTTCCTCCC-ATA 234550
                              v              i   vv v        v  v        -ii 
  rnd-1_family-        388 AACAATTTAATTGAAAATCGTCCTTACTGACCCTGCCATTCCTCCCCGCA 437

  scaffold277|s     234551 CCCCTCCTACTTATTATCAACCACATTGGCTTGTAGCCCAGTCCTCTCTG 234600
                                  i  v v v      v    i vvvi  ?   vv       vii
  rnd-1_family-        438 CCCCTCCCACATCTAATCAACAACATCGCGACGTNGCCGCGTCCTCTACA 487

  scaffold277|s     234601 TTCAACAGCCCTGCTAACAAAAAATTA-TCAGATCCATTGCTCACCTGAC 234649
                           v v       v    ii       vv -    i  ?             v
  rnd-1_family-        488 ATAAACAGCCGTGCTGGCAAAAAAAGAATCAGGTCNATTGCTCACCTGAG 537

  scaffold277|s     234650 CGGTGAGTTCTCCCATTTTTTTATGTTCAACTA---AATT--AAATAGTT 234694
                           i          v            v        ---    --    v  i
  rnd-1_family-        538 TGGTGAGTTCTGCCATTTTTTTATTTTCAACTATTTAATTGAAAATCGTC 587

  scaffold277|s     234695 CT----GACCCTGCCCTTCCTC---ATACCCCTCCCACTTATTATCAACC 234737
                             ----                --- i           v vvv      v
  rnd-1_family-        588 CTTACTGACCCTGCCCTTCCTCTCCACACCCCTCCCACATCAAATCAACA 637

  scaffold277|s     234738 ACATTG-GCCGTCGCCGAGTCCTCTCTGATCAACAGTCCTGCTTTCAAAA 234786
                               i - v        v       vi   v     i v    vv     
  rnd-1_family-        638 ACATCGCGACGTCGCCGCGTCCTCTACGATAAACAGCCGTGCTGGCAAAA 687

  scaffold277|s     234787 AA-GAATCAGGTCCATTGCTCACCTGACTGGTGAGTTCTCCCATTTTGTT 234835
                             -                                    v       ---
  rnd-1_family-        688 AAAGAATCAGGTCCATTGCTCACCTGACTGGTGAGTTCTGCCATTTT--- 734

  scaffold277|s     234836 TTTGTTTATTTTCAACTATTTAATTGAATATTGTCAGTCCTGACCCTACC 234885
                           ----                        v    v  vvv        i  
  rnd-1_family-        735 ----TTTATTTTCAACTATTTAATTGAAAATTGACACGACTGACCCTGCC 780

  scaffold277|s     234886 ATTCCTCCCCTCACCCGTCCCGCTTCTTATCAACCATATTGGCCCATTGC 234935
                           v      i  v     v    i v  vv      v i  i vvv i i  
  rnd-1_family-        781 CTTCCTCTCCACACCCCTCCCACATCAAATCAACAACATCGCGACGTCGC 830

  scaffold277|s     234936 TGTGTCCTCTGGGATCAACAGCCCTGCT-ACCAAAAAAGAAT-ATG-CCA 234982
                           i i       iv           v    -i v          - v -   
  rnd-1_family-        831 CGCGTCCTCTACGATCAACAGCCGTGCTGGCAAAAAAAGAATCAGGTCCA 880

  scaffold277|s     234983 TTGCTCACCCGGTTGGT-AGTTCTCCCA---TG-TTTTCTATTTTCAACC 235027
                           v iv     i ii    -      v   ---  -    i     i    i
  rnd-1_family-        881 ATAATCACCTGACTGGTGAGTTCTGCCATTTTGTTTTTTTATTTCCAACT 930

  scaffold277|s     235028 ATTTAATTGAAAATTGTCAGTTCTGACCCTTCCCTTCCTC-CCATACCCC 235076
                                        i  vvv  v        v         -   i     
  rnd-1_family-        931 ATTTAATTGAAAACTGAATGTGCTGACCCTGCCCTTCCTCTCCACACCCC 980

  scaffold277|s     235077 TCCTACTTAGTATCAACCGCATCGGCATATAGCCCCGTCCTCTCTGTTCA 235126
                              i  v viv      vi     vv ii v   v         v vv  
  rnd-1_family-        981 TCCCACATCAAATCAACAACATCGCGACGTCGCCGCGTCCTCTCAGAGCA 1030

  scaffold277|s     235127 ACAGCCCTGCTAAC-AAAAAATAATCAGATCCATTGCTCACCTGACCGGT 235175
                                      ii -      v      i      i          i   
  rnd-1_family-       1031 ACAGCCCTGCTGGCAAAAAAAGAATCAGGTCCATTACTCACCTGACTGGT 1080

  scaffold277|s     235176 GAGTTCTCCCATTTTT-----TTATGTTCAACTATTTAATTGGAAATTAA 235220
                                  v ?      -----  v v                i   - iv
  rnd-1_family-       1081 GAGTTCTGCNATTTTTATTTGTTCTTTTCAACTATTTAATTGAAAA-TGT 1129

  scaffold277|s     235221 AAGTTCTGACCCTGCCCTTCCTCCCC-ATACCCCTCCCAATTATTATCAA 235269
                           v  iv      v           i  - v          v  vvv     
  rnd-1_family-       1130 CAGCGCTGACCATGCCCTTCCTCTCCAAAACCCCTCCCACTTCAAATCAA 1179

  scaffold277|s     235270 CCACATTGGCCCATTGCCGCGTTCTCTCTGATCAACAGTCCTGCTTCCAA 235319
                             v           i       i     vv     v  i      vv   
  rnd-1_family-       1180 CCCCATTGGCCCATCGCCGCGTCCTCTCATATCAAGAGCCCTGCTGGCAA 1229

  scaffold277|s     235320 AAAAATTATCAGGCTCATTGCTCACCTGACAGGTGAGTTCTCCCATTTTG 235369
                                -- v    ii    i          v          v    v --
  rnd-1_family-       1230 AAAAA--AACAGGTCCATTACTCACCTGACTGGTGAGTTCTGCCATGT-- 1275

  scaffold277|s     235370 TTTTCTTTTATTTTCAACTATTT 235392
                             i i    v             
  rnd-1_family-       1276 TTCTTTTTTCTTTTCAACTATTT 1298

Matrix = 20p43g.matrix
Kimura (with divCpGMod) = 18.89
Transitions / transversions = 0.59 (59/100)
Gap_init rate = 0.03 (30 / 890), avg. gap size = 1.47 (44 / 30)


327 2.63 0.00 0.00 scaffold277|size287546 235393 235430 (48921) C genome_2_6197#DNA (418) 38 1 m_b2256s001i40 92207

  scaffold277|s     235393 GGTACCGAGGCTCTGGGCAAGAAGTTGCCACCCCTCCT 235430
                                        i                        
C genome_2_6197         38 GGTACCGAGGCTCCGGGCAAGAAGTTGCCACCCCTCCT 1

Matrix = 20p43g.matrix
Kimura (with divCpGMod) = 0.26
Transitions / transversions = 1.00 (1/0)
Gap_init rate = 0.00 (0 / 37), avg. gap size = 0.0 (0 / 0)


1447 10.04 4.01 9.20 scaffold277|size287546 235430 235703 (48648) C rnd-1_family-39#Unknown (180) 1004 744 m_b2256s001i41 92210

  scaffold277|s     235430 TGTTTTGATGCGTGCCATTTTTTTCTGCA---TACAATGTAAAAAGTCAC 235476
                                                     i  ---  iv              
C rnd-1_family-       1004 TGTTTTGATGCGTGCCATTTTTTTCTACAACATATCATGTAAAAAGTCAC 955

  scaffold277|s     235477 GTGCTGTGTCAACACTCACCCACCCTGATGATTTCCGCCACATCGTCAGA 235526
                                                                             
C rnd-1_family-        954 GTGCTGTGTCAACACTCACCCACCCTGATGATTTCCGCCACATCGTCAGA 905

  scaffold277|s     235527 ATTCAGCCTACCACACAAACACCATCGCAGATATTAAACTTCTGCCCCCG 235576
                                                                         v   
C rnd-1_family-        904 ATTCAGCCTACCACACAAACACCATCGCAGATATTAAACTTCTGCCACCG 855

  scaffold277|s     235577 CACAATCCATGGACACAGCACAGAAACCAACACAACAATCAAATTTAAAA 235626
                                        -----------------          i    v vi 
C rnd-1_family-        854 CACAATCCATGGA-----------------CACAACAATCGAATTAACGA 822

  scaffold277|s     235627 TGACGATTGC----AACAACGA----TCACGCAACAATCAAAATACCAGC 235668
                           i      v  ----ii     i----i   i           vv v  i 
C rnd-1_family-        821 CGACGATGGCCGCTGGCAACGGAAACCCACACAACAATCAAATGAACAAC 772

  scaffold277|s     235669 GACGATGGCCGCTGGCAACGGAAACCCACACAACA 235703
                               i-------  v      v  vvv        
C rnd-1_family-        771 GACGG-------TGTCAACGGCAAAGAACACAACA 744

Matrix = 20p43g.matrix
Kimura (with divCpGMod) = 9.50
Transitions / transversions = 0.92 (12/13)
Gap_init rate = 0.10 (27 / 273), avg. gap size = 1.30 (35 / 27)

1688 8.47 2.02 0.00 scaffold277|size287546 235595 235842 (48509) C rnd-1_family-642#Unknown (0) 253 1 m_b2256s001i42 92210

  scaffold277|s     235595 CACAGAAACCAACACAACAATCAAATTTAAAATGACGATTGCAACAACGA 235644
                              i      v  i             v    i      v   i      
C rnd-1_family-        253 CACGGAAACCCACGCAACAATCAAATTAAAAACGACGATGGCAGCAACGA 204

  scaffold277|s     235645 TCA-CGCAACAATCAAAATACCAGCGACGATGGCCGCTGGCAACGGAAAC 235693
                           v  - i           v  v ii            ?             
C rnd-1_family-        203 ACAACACAACAATCAAATTAACGACGACGATGGCCGNTGGCAACGGAAAC 154

  scaffold277|s     235694 CCACACAACAATCAAATGAACAACGATGGTGTCAATGGCAAAGAACATAA 235743
                                                     i        i           i  
C rnd-1_family-        153 CCACACAACAATCAAATGAACAACGACGGTGTCAACGGCAAAGAACACAA 104

  scaffold277|s     235744 CACTACTTACAACTTGAA----ATCGCAATTGTGTGCAACTCTATTGCAA 235789
                                             ----           v v         i    
C rnd-1_family-        103 CACTACTTACAACTTGAACGACATCGCAATTGTTTTCAACTCTATCGCAA 54

  scaffold277|s     235790 ACCCAAAAATGATTTCTAATAAGCGCAACACGTAGACTGATCACCAAAAA 235839
                                                 i           v               
C rnd-1_family-         53 ACCCAAAAATGATTTCTAATAAACGCAACACGTACACTGATCACCAAAAA 4

  scaffold277|s     235840 ACA 235842
                              
C rnd-1_family-          3 ACA 1

Matrix = 20p43g.matrix
Kimura (with divCpGMod) = 6.20
Transitions / transversions = 1.33 (12/9)
Gap_init rate = 0.01 (2 / 247), avg. gap size = 2.50 (5 / 2)

6313 7.16 0.48 0.36 scaffold277|size287546 235647 236487 (47864) C rnd-1_family-39#Unknown (342) 842 1 m_b2256s001i43 92210

  scaffold277|s     235647 ACGCAACAATCAAAATACCAGCGACGATGGCCGCTGGCAACGGAAACCCA 235696
                             i        i  v  v ii                             
C rnd-1_family-        842 ACACAACAATCGAATTAACGACGACGATGGCCGCTGGCAACGGAAACCCA 793

  scaffold277|s     235697 CACAACAATCAAATGAACAACGATGGTGTCAATGGCAAAGAACATAACAC 235746
                                                  i        i           i     
C rnd-1_family-        792 CACAACAATCAAATGAACAACGACGGTGTCAACGGCAAAGAACACAACAC 743

  scaffold277|s     235747 TACTTACAACTTGAA----ATCGCAATTGTGTGCAACTCTATTGCAAACC 235792
                                          ----           v v         i       
C rnd-1_family-        742 TACTTACAACTTGAACGACATCGCAATTGTTTTCAACTCTATCGCAAACC 693

  scaffold277|s     235793 CAAAAATGATTTCTAATAAGCGCAACACGTAGACTGATCACCAAAAAACA 235842
                                              i                             i
C rnd-1_family-        692 CAAAAATGATTTCTAATAAACGCAACACGTAGACTGATCACCAAAAAACG 643

  scaffold277|s     235843 TTTTTCATGTCAATGTTGTTTAAGGTTAGACACAACACCAACCAGCATGG 235892
                                           ?  v              v         i     
C rnd-1_family-        642 TTTTTCATGTCAATGTNGTATAAGGTTAGACACATCACCAACCAACATGG 593

  scaffold277|s     235893 CCAAAATTTGTGTATGTTGCAACTTAAAACCTAAGGAATGTTTTCAACAT 235942
                                  v      i  i i   v  v?          i           
C rnd-1_family-        592 CCAAAATATGTGTACGTCGTAACGTATNACCTAAGGAACGTTTTCAACAT 543

  scaffold277|s     235943 AAGAGCATCACGGAATGCAAAATTGTAGCATATTACCCAAAAATATTTCT 235992
                                      v                                    i 
C rnd-1_family-        542 AAGAGCATCACTGAATGCAAAATTGTAGCATATTACCCAAAAATATTTTT 493

  scaffold277|s     235993 CAACATAGACGCATCATGTAAATGGATCACCAAAAATGTTACAGTTCGCC 236042
                                        i  i       v                 i    i  
C rnd-1_family-        492 CAACATAGACGCACCACGTAAATGTATCACCAAAAATGTTACGGTTCACC 443

  scaffold277|s     236043 AAAAACAGTTTTCAATGCAAATGCATAACAGACCTTATTATGAAAACACA 236092
                                 v              i    i       --  -           
C rnd-1_family-        442 AAAAACTGTTTTCAATGCAAACGCATGACAGACC--AT-ATGAAAACACA 396

  scaffold277|s     236093 TCATTCGTTTTCTCTGCCTAAATCATTCTTTCAATGTACCTCATAACCAA 236142
                           ?                         v       i      i        
C rnd-1_family-        395 NCATTCGTTTTCTCTGCCTAAATCATGCTTTCAACGTACCTTATAACCAA 346

  scaffold277|s     236143 CATTGCCAAAATATGTGTACATCGTAATCTAAAACCTAAGGAAGGTTTTC 236192
                              ?                i      iv  v                  
C rnd-1_family-        345 CATNGCCAAAATATGTGTACGTCGTAACGTATAACCTAAGGAAGGTTTTC 296

  scaffold277|s     236193 AACATAAAAGCATCACTGAATGCAAAATTGTAGCACATTACCCAATGTTA 236242
                                                              i         i    
C rnd-1_family-        295 AACATAAAAGCATCACTGAATGCAAAATTGTAGCATATTACCCAACGTTA 246

  scaffold277|s     236243 ACTCATTACTTGCAATGTGATAACACAGCATTCATTTTTCTCATCTTGAT 236292
                                      i                            v      i  
C rnd-1_family-        245 ACTCATTACTTACAATGTGATAACACAGCATTCATTTTTCACATCTTAAT 196

  scaffold277|s     236293 ATTGATCACTTGTTAGAATGACACACCACTTACTGGATTTCCAAAAATGG 236342
                                     ?i                  v        v          
C rnd-1_family-        195 ATTGATCACTNATTAGAATGACACACCACTGACTGGATTACCAAAAATGG 146

  scaffold277|s     236343 TTTTCTGTTTAAACACACCACAAAAATACATCACCAAAAACTGTTTGCAA 236392
                                i                v                       v   
C rnd-1_family-        145 TTTTCCGTTTAAACACACCACATAAATACATCACCAAAAACTGTTTTCAA 96

  scaffold277|s     236393 TGCAAACACATGACAGACAATATGAAAACACAGCATTCCATTTCTCTGCC 236442
                                  i          v                   vv          
C rnd-1_family-         95 TGCAAACGCATGACAGACCATATGAAAACACAGCATTCATTTTCTCTGCC 46

  scaffold277|s     236443 CAAATCATGCTTTCATCGTACCTTATAACTAGCATGGACAATGGA 236487
                           i                            i i     v       
C rnd-1_family-         45 TAAATCATGCTTTCATCGTACCTTATAACCAACATGGCCAATGGA 1

Matrix = 20p43g.matrix
Kimura (with divCpGMod) = 5.45
Transitions / transversions = 1.50 (36/24)
Gap_init rate = 0.00 (4 / 840), avg. gap size = 1.75 (7 / 4)

4817 3.20 0.00 0.18 scaffold277|size287546 236440 237004 (47347) C rnd-1_family-113#Unknown (0) 564 1 m_b2256s001i44 92210

  scaffold277|s     236440 GCCCAAATCATGCTTTCATCGTACCTTATAACTAGCATGGACAATGGACC 236489
                                                               i       i     
C rnd-1_family-        564 GCCCAAATCATGCTTTCATCGTACCTTATAACTAGCGTGGACAACGGACC 515

  scaffold277|s     236490 CACTTCGACAACCCGACGACAACCACGTCACAACGACCACGCCACAACGG 236539
                                                      i                     i
C rnd-1_family-        514 CACTTCGACAACCCGACGACAACCACGCCACAACGACCACGCCACAACGA 465

  scaffold277|s     236540 CGAAGCCACGATGACACAACCACTAACATACATGAACGAAGCCACGACAG 236589
                                                  v         i                
C rnd-1_family-        464 CGAAGCCACGATGACACAACCACGAACATACATAAACGAAGCCACGACAG 415

  scaffold277|s     236590 ATAAACCAACATGGAAGACAATGCTAACTCACTTCTGCAGAAAGTGTATG 236639
                                      i                                   v  
C rnd-1_family-        414 ATAAACCAACACGGAAGACAATGCTAACTCACTTCTGCAGAAAGTGTCTG 365

  scaffold277|s     236640 TTGCATTGTCTTGCAAACACTTCTGAAATGACTACCATAAAACTGAATGG 236689
                                                       i               ?     
C rnd-1_family-        364 TTGCATTGTCTTGCAAACACTTCTGAAACGACTACCATAAAACTNAATGG 315

  scaffold277|s     236690 GATTATTTTGAACCACCTACCATCAGATCTATTGAGCATTGTTCGCCGAA 236739
                                  ?               ?               i          
C rnd-1_family-        314 GATTATTNTGAACCACCTACCATNAGATCTATTGAGCATCGTTCGCCGAA 265

  scaffold277|s     236740 GTTACGGCCAGCTTAATCCTCTATTGTCCATAACTTTTAGGCATTCACGT 236789
                                                   i i                      -
C rnd-1_family-        264 GTTACGGCCAGCTTAATCCTCTATCGCCCATAACTTTTAGGCATTCACG- 216

  scaffold277|s     236790 TTTTTATCATCAAAAACGGCATAGACTAACCTTATGTGACTCACAACAAT 236839
                               i            v                i               
C rnd-1_family-        215 TTTTCATCATCAAAAACTGCATAGACTAACCTTACGTGACTCACAACAAT 166

  scaffold277|s     236840 ACTATAACATTTTGTTCTCAGAACAACACATCAATCTATTTACTAATTGT 236889
                                                        ?                 i  
C rnd-1_family-        165 ACTATAACATTTTGTTCTCAGAACAACACNTCAATCTATTTACTAATCGT 116

  scaffold277|s     236890 AAATGTCTTTTGAGCTCAAAATGACTCAGTTTTCAACTTAACTATATCAC 236939
                                                                             
C rnd-1_family-        115 AAATGTCTTTTGAGCTCAAAATGACTCAGTTTTCAACTTAACTATATCAC 66

  scaffold277|s     236940 GTACAATGTCAATCAATTACACACCACAGCTTCTGCTAAAAAATCTTGCA 236989
                                   i                      ?                  
C rnd-1_family-         65 GTACAATGCCAATCAATTACACACCACAGCTNCTGCTAAAAAATCTTGCA 16

  scaffold277|s     236990 TCGGCTGCTGGTAAT 237004
                           v        ?     
C rnd-1_family-         15 GCGGCTGCTNGTAAT 1

Matrix = 20p43g.matrix
Kimura (with divCpGMod) = 1.96
Transitions / transversions = 3.50 (14/4)
Gap_init rate = 0.00 (1 / 564), avg. gap size = 1.00 (1 / 1)


251 16.28 0.00 0.00 scaffold277|size287546 236969 237011 (47340) rnd-5_family-2086#Unknown 584 626 (419) m_b2256s001i45 92211

  scaffold277|s     236969 CTTCTGCTAAAAAATCTTGCATCGGCTGCTGGTAATTAAAAAT 237011
                             v                  v i      i     ?iv i  
  rnd-5_family-        584 CTGCTGCTAAAAAATCTTGCAGCAGCTGCTAGTAATNGTAGAT 626

Matrix = 20p43g.matrix
Kimura (with divCpGMod) = 19.04
Transitions / transversions = 1.33 (4/3)
Gap_init rate = 0.00 (0 / 42), avg. gap size = 0.0 (0 / 0)


1653 5.92 0.86 5.41 scaffold277|size287546 236997 237228 (47123) C rnd-1_family-474#Unknown (550) 225 4 m_b2256s001i46 92212

  scaffold277|s     236997 CTGGTAAT--TAAAAATCTGACTGACGTCACTTTTTGGCCAAATGATGTC 237044
                               v   --                         v          i   
C rnd-1_family-        225 CTGGAAATCTTAAAAATCTGACTGACGTCACTTTTAGGCCAAATGACGTC 176

  scaffold277|s     237045 AGTGTTCTTTGTCCGTTGCCATCTGCCAGCAAGAATACTGTAAAAGTACA 237094
                                i  v-  iv                  v       v         
C rnd-1_family-        175 AGTGTCCTG-GTTAGTTGCCATCTGCCAGCAATAATACTGAAAAAGTACA 127

  scaffold277|s     237095 CACTGAACCTGGTCCAGATTTTATGTTCCTTTGCTAGGGAAAGCTAGTTG 237144
                                    v                                      i 
C rnd-1_family-        126 CACTGAACCAGGTCCAGATTTTATGTTCCTTTGCTAGGGAAAGCTAGTCG 77

  scaffold277|s     237145 CCAGCTGCCAGGAGATTTTCGTCCAACTGATCTAGGTCCAGTACCATATG 237194
                                                                    ---------
C rnd-1_family-         76 CCAGCTGCCAGGAGATTTTCGTCCAACTGATCTAGGTCCAG--------- 36

  scaffold277|s     237195 ACTACTTCTGGTGGGGGTCATACCACCCCTCCTC 237228
                           --         i         i            
C rnd-1_family-         35 --TACTTCTGGCGGGGGTCATGCCACCCCTCCTC 4

Matrix = 20p43g.matrix
Kimura (with divCpGMod) = 4.83
Transitions / transversions = 0.86 (6/7)
Gap_init rate = 0.06 (13 / 231), avg. gap size = 1.08 (14 / 13)


267 8.11 0.00 0.00 scaffold277|size287546 237326 237362 (46989) rnd-1_family-81#Unknown 115 151 (45) m_b2256s001i47 92213

  scaffold277|s     237326 AAATAATAAATTACTAGCAGCCGCTGCAAGATTTTTT 237362
                                 vv      i                      
  rnd-1_family-        115 AAATAAATAATTACCAGCAGCCGCTGCAAGATTTTTT 151

Matrix = 20p43g.matrix
Kimura (with divCpGMod) = 8.58
Transitions / transversions = 0.50 (1/2)
Gap_init rate = 0.00 (0 / 36), avg. gap size = 0.0 (0 / 0)


2805 3.74 0.29 0.57 scaffold277|size287546 237335 237683 (46668) C rnd-1_family-116#Unknown (0) 949 602 m_b2256s001i48 92214

  scaffold277|s     237335 ATTACTAGCAGCCGCTGCAAGATTTTTT-AGCAGTTGCTTCTAGTAATTT 237383
                                                       -           v    v  v 
C rnd-1_family-        949 ATTACTAGCAGCCGCTGCAAGATTTTTTTAGCAGTTGCTTATAGTTATGT 900

  scaffold277|s     237384 GTTTTTGCATGTATGTATAGATGTATAGAGCGAGAGGTAGGTAGGTCATA 237433
                                     --                  v                   
C rnd-1_family-        899 GTTTTTGCAT--ATGTATAGATGTATAGAGGGAGAGGTAGGTAGGTCATA 852

  scaffold277|s     237434 AGGAATGTGTGAGGAATGCTCATGAGTCAGCAAAAAGATTATGACTGAAT 237483
                                              i                 i            
C rnd-1_family-        851 AGGAATGTGTGAGGAATGCCCATGAGTCAGCAAAAAGGTTATGACTGAAT 802

  scaffold277|s     237484 GTTATGTGGTCACGATGCTATTTTGATCGTGGCAATTTTCAGTGTGTTGT 237533
                                                               v             
C rnd-1_family-        801 GTTATGTGGTCACGATGCTATTTTGATCGTGGCAATATTCAGTGTGTTGT 752

  scaffold277|s     237534 TGTTACGTCACATTAATCCGATTCTTATGATCTGTTTAGAACTGTGGGCG 237583
                                          v            v              v      
C rnd-1_family-        751 TGTTACGTCACATTATTCCGATTCTTATCATCTGTTTAGAACTTTGGGCG 702

  scaffold277|s     237584 GAGTAGTACCGTTTAGTGTTGTGTTTCCAGGCTGTGCAGTTTTGAAATTC 237633
                                              i            i                 
C rnd-1_family-        701 GAGTAGTACCGTTTAGTGTCGTGTTTCCAGGCCGTGCAGTTTTGAAATTC 652

  scaffold277|s     237634 TTAATCGTGAATGTTTTGATAGAGAGGGGCAATAGAGCACTATTATGTGT 237683
                                              i  ?                           
C rnd-1_family-        651 TTAATCGTGAATGTTTTGACAGNGAGGGGCAATAGAGCACTATTATGTGT 602

Matrix = 20p43g.matrix
Kimura (with divCpGMod) = 3.31
Transitions / transversions = 0.62 (5/8)
Gap_init rate = 0.01 (3 / 348), avg. gap size = 1.00 (3 / 3)


2794 4.48 0.60 0.00 scaffold277|size287546 237683 238017 (46334) C rnd-1_family-116#Unknown (230) 719 383 m_b2256s001i49 92215

  scaffold277|s     237683 TGTTTAGAACTTTGGGCGGAGTAGTACTGTTTAGTGTTGTGTTTCCAGGC 237732
                                                      i         i            
C rnd-1_family-        719 TGTTTAGAACTTTGGGCGGAGTAGTACCGTTTAGTGTCGTGTTTCCAGGC 670

  scaffold277|s     237733 TGTGCAGTTTTGAAATTCTTAATCGGTAATGTTTTGACAGTGAGGGGCAA 237782
                           i                        vv             ?         
C rnd-1_family-        669 CGTGCAGTTTTGAAATTCTTAATCGTGAATGTTTTGACAGNGAGGGGCAA 620

  scaffold277|s     237783 TAGAGCACTATTATGTGTTGAAGTTAGAATAGTTGTTTCGAATCATGTGA 237832
                                                            v              v 
C rnd-1_family-        619 TAGAGCACTATTATGTGTTGAAGTTAGAATAGTAGTTTCGAATCATGTCA 570

  scaffold277|s     237833 AATCATTCGTTTTTTCACACACATAATCTCAATAAGTTTTCAAATGTTTT 237882
                                           i             ?                   
C rnd-1_family-        569 AATCATTCGTTTTTTCGCACACATAATCTCNATAAGTTTTCAAATGTTTT 520

  scaffold277|s     237883 TGTGTCTAGCAACGACCGCCACAGTGTTTTGTCAATAATAAATTACTATT 237932
                                                                             
C rnd-1_family-        519 TGTGTCTAGCAACGACCGCCACAGTGTTTTGTCAATAATAAATTACTATT 470

  scaffold277|s     237933 GGTGAGTCCATCATGTTGACCGGCGTCATGTCAACAGAGCCACCGAAGCG 237982
                                    i                         i     i        
C rnd-1_family-        469 GGTGAGTCCGTCATGTTGACCGGCGTCATGTCAACGGAGCCGCCGAAGCG 420

  scaffold277|s     237983 CCGTTGTGTTAAGTGCATTATGACAAATT--GTATTG 238017
                                           i       i   i--  i   
C rnd-1_family-        419 CCGTTGTGTTAAGTGCGTTATGACGAATCAGGTGTTG 383

Matrix = 20p43g.matrix
Kimura (with divCpGMod) = 2.10
Transitions / transversions = 2.75 (11/4)
Gap_init rate = 0.00 (1 / 334), avg. gap size = 2.00 (2 / 1)


2843 6.97 3.72 0.24 scaffold277|size287546 238048 238450 (45901) C rnd-1_family-116#Unknown (532) 417 1 m_b2256s001i50 92214

  scaffold277|s     238048 GTTGTGCTGGGGTGTGTTTTGTTGT-TCAGGTGTTGGTGGCGTCACATTC 238096
                                 i ii -  i   v  vi v-                  i     
C rnd-1_family-        417 GTTGTGTTAAG-TGCGTTATGACGAATCAGGTGTTGGTGGCGTCGCATTC 369

  scaffold277|s     238097 GCTCATTGTCGACGCGACTGCCGCTGTCGTCATCTCTTTGCTCCGCTCGG 238146
                            i    i                        i             i    
C rnd-1_family-        368 GTTCATCGTCGACGCGACTGCCGCTGTCGTCGTCTCTTTGCTCCGTTCGG 319

  scaffold277|s     238147 GG---CAGATCTGACTCGCAGATTTGCTTTTGTCTGCGTGTGTTTTTAGT 238193
                             ---                       v v                   
C rnd-1_family-        318 GGGGGCAGATCTGACTCGCAGATTTGCTGTGGTCTGCGTGTGTTTTTAGT 269

  scaffold277|s     238194 TGTGTTGTGGTTGGGGGTTGTATTGTGTGTTCATCTTTCTTTGTCGACGT 238243
                                                               i             
C rnd-1_family-        268 TGTGTTGTGGTTGGGGGTTGTATTGTGTGTTCATCTCTCTTTGTCGACGT 219

  scaffold277|s     238244 GACCGCATTTTGTTGTCGTCGAAATGAGCGCATTCGCTCTCCATCGATGT 238293
                                     v  i                            i       
C rnd-1_family-        218 GACCGCATTTGGTCGTCGTCGAAATGAGCGCATTCGCTCTCCGTCGATGT 169

  scaffold277|s     238294 GAGCACATTTGCTCGTCGTGGCAGTAAT-----------TCATGGAAGCG 238332
                               i                v      -----------           
C rnd-1_family-        168 GAGCGCATTTGCTCGTCGTGGAAGTAATTGCTTCGTTCCTCATGGAAGCG 119

  scaffold277|s     238333 TGTGTATTTGCCGCTCGTCGAAGTGATAGCTTTTTATTGTCATCGACGTG 238382
                           v            v                                    
C rnd-1_family-        118 GGTGTATTTGCCGGTCGTCGAAGTGATAGCTTTTTATTGTCATCGACGTG 69

  scaffold277|s     238383 AGCGCATACGCTCTTCGTTGCCGTGAGCTAATACGCTCTTCGTTGATGTG 238432
                                  ?          i v       vv  ?             i   
C rnd-1_family-         68 AGCGCATNCGCTCTTCGTCGACGTGAGCGCATNCGCTCTTCGTTGACGTG 19

  scaffold277|s     238433 AGCGCAAACGCTTTTCGT 238450
                                             
C rnd-1_family-         18 AGCGCAAACGCTTTTCGT 1

Matrix = 20p43g.matrix
Kimura (with divCpGMod) = 4.91
Transitions / transversions = 1.33 (16/12)
Gap_init rate = 0.01 (4 / 402), avg. gap size = 4.00 (16 / 4)

5926 9.62 0.84 0.24 scaffold277|size287546 238322 239154 (45197) C rnd-1_family-285#Unknown (0) 1576 739 m_b2256s001i51 92214

  scaffold277|s     238322 TCATGGAAGCGTGTGTATTTGCCGCTCGTCGAAGTGATAGCTTTTTATTG 238371
                                      v            v       ?    iv  v   vi   
C rnd-1_family-       1576 TCATGGAAGCGGGTGTATTTGCCGGTCGTCGANGTGACCGCATTTGGTTG 1527

  scaffold277|s     238372 TCATCGACGTGAGCGCATACGCTCTTCGTTGCCGTGAGCTAATACGCTCT 238421
                             i    v          v      i   i v       vv  vi    v
C rnd-1_family-       1526 TCGTCGAAGTGAGCGCATTCGCTCTCCGTCGACGTGAGCGCATTTGCTCG 1477

  scaffold277|s     238422 TCGTTGATGTGAGCGCAAACGCTTTTCGTCGACAGGGGCACATATGCTGT 238471
                               ?  v     i   vv    ii       viv    i   vi  i  
C rnd-1_family-       1476 TCGTNGAAGTGAGTGCATTCGCTCCTCGTCGAAGCGGGCGCATTCGCCGT 1427

  scaffold277|s     238472 TCGTCGACTGGAGCGCATTCGTTCCATTTTTTATGTGACTTCAATTGGGC 238521
                                   v             i        v i      v  v      
C rnd-1_family-       1426 TCGTCGACGGGAGCGCATTCGTCCCATTTTTGACGTGACTGCATTTGGGC 1377

  scaffold277|s     238522 TCCGTTTTCGAGTTGACGTTTGTTACATTAGATGATGTTTTGCGATGATG 238571
                              v        i            i --    v                
C rnd-1_family-       1376 TCCTTTTTCGAGCTGACGTTTGTTATA--AGATTATGTTTTGCGATGATG 1329

  scaffold277|s     238572 C-AT-TCTCGGTCTACTAACGCAGAGAGACAGAAAGATACAACAATACGA 238619
                            -i - i vi   v  v  v                 i            
C rnd-1_family-       1328 CTGTGTTTAAGTCGACAAAAGCAGAGAGACAGAAAGACACAACAATACGA 1279

  scaffold277|s     238620 GTAGCTTTTTATTGTCATCGACGCGAGCGCATACGCTCTTCGTTGACGTG 238669
                                                  i                          
C rnd-1_family-       1278 GTAGCTTTTTATTGTCATCGACGTGAGCGCATACGCTCTTCGTTGACGTG 1229

  scaffold277|s     238670 AGCTAATCTGCGGTCCGTTGACGTGAGCACAAACGCTTTTCGTCGTCAGA 238719
                                   i  vv i             i                ?   i
C rnd-1_family-       1228 AGCTAATCCGCTCTTCGTTGACGTGAGCGCAAACGCTTTTCGTCGNCAGG 1179

  scaffold277|s     238720 GGCACATATGCTGTTCGTCGACTGGAGCGCATTCGTTCCATTTTTTATGT 238769
                                                                             
C rnd-1_family-       1178 GGCACATATGCTGTTCGTCGACTGGAGCGCATTCGTTCCATTTTTTATGT 1129

  scaffold277|s     238770 CACTTCAATTGGGCTCCCTTTTCGAGTTGACATTTGTTACATTAGATGAT 238819
                           v                              i                  
C rnd-1_family-       1128 GACTTCAATTGGGCTCCCTTTTCGAGTTGACGTTTGTTACATTAGATGAT 1079

  scaffold277|s     238820 GTTTTGCGATGATGCATTCTCGGTGGACAGAAGGAGAGAGACAGAAAGAC 238869
                                                   v    i   v                
C rnd-1_family-       1078 GTTTTGCGATGATGCATTCTCGGTCGACAAAAGCAGAGAGACAGAAAGAC 1029

  scaffold277|s     238870 ACAACAATACGAGTTAA---TCGAGGGAGTA-GAAAGGGACACAACAATA 238915
                                          ii---           -  i               
C rnd-1_family-       1028 ACAACAATACGAGTTGGGGTTCGAGGGAGTATGAGAGGGACACAACAATA 979

  scaffold277|s     238916 CGAGTTGATACTGGTTTTCCCCCTTCAATTATTTCCATCTCTCATCTGTC 238965
                                    i   v v    v        v             v      
C rnd-1_family-        978 CGAGTTGATGCTGTTGTTCCGCCTTCAATAATTTCCATCTCTCTTCTGTC 929

  scaffold277|s     238966 ACTGCTTTTGTGAAGAAGCATTTCTAAGAATATTTTGAAGTTTTGATTTT 239015
                                                  i                          
C rnd-1_family-        928 ACTGCTTTTGTGAAGAAGCATTTTTAAGAATATTTTGAAGTTTTGATTTT 879

  scaffold277|s     239016 TGGAGGT-TTTGGTGTGTGATCTTTGGGGGCTTTGGTGTGTTGTTGATGT 239064
                                  -        v       i                       i 
C rnd-1_family-        878 TGGAGGTCTTTGGTGTTTGATCTTCGGGGGCTTTGGTGTGTTGTTGATAT 829

  scaffold277|s     239065 GGTGGAAAATTCATTTGTTATTTCATGTCTTTTTTACCTGATCTGTGAAG 239114
                                      i          v                           
C rnd-1_family-        828 GGTGGAAAATTTATTTGTTATTGCATGTCTTTTTTACCTGATCTGTGAAG 779

  scaffold277|s     239115 GTTTGGGAGACTCCAACAGGCAAAGGGAGGACAATATACA 239154
                                                      v    i v i   
C rnd-1_family-        778 GTTTGGGAGACTCCAACAGGCAAAGGGTGGACGAGACACA 739

Matrix = 20p43g.matrix
Kimura (with divCpGMod) = 8.99
Transitions / transversions = 0.90 (38/42)
Gap_init rate = 0.01 (7 / 832), avg. gap size = 1.29 (9 / 7)


4568 4.56 4.72 0.16 scaffold277|size287546 239155 239769 (44582) C rnd-1_family-285#Unknown (933) 643 1 m_b2256s001i52 92214

  scaffold277|s     239155 TGCTTCCTTTAACTGTTTATTATTGTTTGTGAGGGATACTTTGAGGTATA 239204
                                               v  v                          
C rnd-1_family-        643 TGCTTCCTTTAACTGTTTATGATGGTTTGTGAGGGATACTTTGAGGTATA 594

  scaffold277|s     239205 CTACAAGTGAATGAATTTCACAAAAGTTTCCCTGTTCTGATGTGGTGTTG 239254
                            v                                                
C rnd-1_family-        593 CAACAAGTGAATGAATTTCACAAAAGTTTCCCTGTTCTGATGTGGTGTTG 544

  scaffold277|s     239255 CTTCGATGCTGACATTGTATGTCATTATTCTATGTTCTAACCTTTCCCTC 239304
                                ?i i            ?                            
C rnd-1_family-        543 CTTCGNCGTTGACATTGTATGNCATTATTCTATGTTCTAACCTTTCCCTC 494

  scaffold277|s     239305 GTCTATATGTGTGCTTTTAGCATTGAGAGTGAAATTGTCACAAGGTATGA 239354
                           v   ?         v                  i ?              
C rnd-1_family-        493 CTCTNTATGTGTGCATTTAGCATTGAGAGTGAAGTNGTCACAAGGTATGA 444

  scaffold277|s     239355 ACTAAATTTTTTGTATTCTTGTAT-TGAACACTCTCACATGATGGTAGTG 239403
                                       -  i v      -                         
C rnd-1_family-        443 ACTAAATTTTTT-TACTGTTGTATCTGAACACTCTCACATGATGGTAGTG 395

  scaffold277|s     239404 CTG-ATTTTTTT--TTTTTTTTTCTG-ATGCCGTTTTTCTATATTCAGAA 239449
                              -        -- i          -  v                    
C rnd-1_family-        394 CTGAATTTTTTTCGTCTTTTTTTCTGTATTCCGTTTTTCTATATTCAGAA 345

  scaffold277|s     239450 GGGCAAGGTGAGCACATAACGAAACTGCTTTGTGCTTCGTCTTTTCTATT 239499
                                                                        i    
C rnd-1_family-        344 GGGCAAGGTGAGCACATAACGAAACTGCTTTGTGCTTCGTCTTTTTTATT 295

  scaffold277|s     239500 TAATGTTTTTCCTCGTGTGTT------TAC----------------CTCG 239527
                                                ------   ----------------    
C rnd-1_family-        294 TAATGTTTTTCCTCGTGTGTTTTTATGTACTGCGGTTTAAAATNTNCTCG 245

  scaffold277|s     239528 CAGCATTTTTAAAACAAACATGTCAATATTTTTGTGTTCTCTAACTTGTA 239577
                            v                 i    i  v                  i   
C rnd-1_family-        244 CTGCATTTTTAAAACAAACGTGTCGATTTTTTTGTGTTCTCTAACTCGTA 195

  scaffold277|s     239578 TCATCTTTTC-TGTGAAATGCTGCAGCAATATGAGTTCAGACACAGAAAA 239626
                                     -      v          i                   i 
C rnd-1_family-        194 TCATCTTTTCATGTGAACTGCTGCAGCAGTATGAGTTCAGACACAGAAGA 145

  scaffold277|s     239627 TGAAAAGGAATCTGCAAAGAATGTTGCAGAACACAAATCTACCACTTCTG 239676
                                              i   ?     ?  ?            i  ? 
C rnd-1_family-        144 TGAAAAGGAATCTGCAAAGGATGNTGCAGNACNCAAATCTACCACCTCNG 95

  scaffold277|s     239677 AGTTGCAACCCACTGCCATCCGTGAAAACAACACTGTAGTTGTATGTTTC 239726
                            ?           i   i?                   i           
C rnd-1_family-         94 ANTTGCAACCCACCGCCGNCCGTGAAAACAACACTGTAATTGTATGTTTC 45

  scaffold277|s     239727 TGTTTTTCTCGATTATTTTTTTC-CATCACTTGGACTATTCTAA 239769
                                                 ?-         v   i      
C rnd-1_family-         44 TGTTTTTCTCGATTATTTTTTTNGCATCACTTGTACTGTTCTAA 1

Matrix = 20p43g.matrix
Kimura (with divCpGMod) = 3.85
Transitions / transversions = 1.55 (17/11)
Gap_init rate = 0.01 (9 / 614), avg. gap size = 3.33 (30 / 9)


24186 11.58 0.59 1.04 scaffold277|size287546 239785 243544 (40807) rnd-1_family-273#RC/Helitron 1 3743 (1131) m_b2256s001i53 92216

  scaffold277|s     239785 TTTTTTTAAAGACGAATCCAAGTGATCGGACACCAGCTACTGTTGATCGC 239834
                                         vv     v   ?        ? ?             
  rnd-1_family-          1 TTTTTTTAAAGACGCTTCCAACTGANCGGACACCNGNTACTGTTGATCGC 50

  scaffold277|s     239835 CCTTCCGATGAAGAATTTATTGTGAGTTACACAAAAATTTTTGTTGTCAG 239884
                                i             ?            v  vv            v
  rnd-1_family-         51 CCTTCTGATGAAGAATTTANTGTGAGTTACACCAATTTTTTTGTTGTCAT 100

  scaffold277|s     239885 AATGTTTTTTTAAATCTCACAATTGGACTATTTTAGACTTGGAGAAAGGT 239934
                                                      i ?      i ?      vi   
  rnd-1_family-        101 AATGTTTTTTTAAATCTCACAATTGGATTNTTTTAGGCNTGGAGACGGGT 150

  scaffold277|s     239935 CAATGCATTTGTGTTTGGACCAAACAATGACAATTTGCAGCATCGTAATC 239984
                                                                   ??   ii?  
  rnd-1_family-        151 CAATGCATTTGTGTTTGGACCAAACAATGACAATTTGCAGNNTCGCGNTC 200

  scaffold277|s     239985 TGAATGTGGAATCGGG-TTTACACAGAGTGTGTCAGAAATTACAAGCAGT 240033
                               ?      i    -   ?                   ?  ?      
  rnd-1_family-        201 TGAANGTGGAACCGGGGTTTNCACAGAGTGTGTCAGAAATNACNAGCAGT 250

  scaffold277|s     240034 TATTCTAACATCAATACAACTTTGCAATCTTTGGTGGCAGCTAGCCAGGA 240083
                            ii  ?        i?                                  
  rnd-1_family-        251 TGCTCNAACATCAACNCAACTTTGCAATCTTTGGTGGCAGCTAGCCAGGA 300

  scaffold277|s     240084 CTTGATAACGGCAAACAGGGACATGGCTGAGTCAAACAGAATCATGGCAG 240133
                               i  i?                                         
  rnd-1_family-        301 CTTGGTAGNGGCAAACAGGGACATGGCTGAGTCAAACAGAATCATGGCAG 350

  scaffold277|s     240134 AGTCGAACAGCAAGTTGGTAGAATCATACAATAAGCAATGTGAAGTCTTG 240183
                                                                         iv  
  rnd-1_family-        351 AGTCGAACAGCAAGTTGGTAGAATCATACAATAAGCAATGTGAAGTTATG 400

  scaffold277|s     240184 CAGCTTGGCTTCGACAAATTAGTGGAATCTGTTTCTGGAGGTAATATTGT 240233
                                v  ?                 i v       ? i      i    
  rnd-1_family-        401 CAGCTGGGNTTCGACAAATTAGTGGAGTGTGTTTCTNGGGGTAATGTTGT 450

  scaffold277|s     240234 TGTTCCGTGTGTGGGTCCATCCATGGGCACTGTGGCTTCAGGTCTTGACA 240283
                           ?       v                  v                      
  rnd-1_family-        451 NGTTCCGTCTGTGGGTCCATCCATGGGGACTGTGGCTTCAGGTCTTGACA 500

  scaffold277|s     240284 ATCATGAAGGTCTTTTGGGCGATGTTCATGATGGATCAAT-GCGTGTTAA 240332
                                  ? i              ?v        ?     -        v
  rnd-1_family-        501 ATCATGANGATCTTTTGGGCGATGNGCATGATGGNTCAATAGCGTGTTAT 550

  scaffold277|s     240333 CATTGTGCGCAGTGATGGTACTGAAGTTGAAGTCGTTCTCCCACTTCTTA 240382
                            i   ?    i       i           v    ?              
  rnd-1_family-        551 CGTTGNGCGCGGTGATGGCACTGAAGTTGACGTCGNTCTCCCACTTCTTA 600

  scaffold277|s     240383 CTAAATTGGTCAAAGAACTTGGAGGTGCTACCCGGAAGACAGAAGATAAG 240432
                                   v       ?           ?  ??                 
  rnd-1_family-        601 CTAAATTGTTCAAAGANCTTGGAGGTGCNACNNGGAAGACAGAAGATAAG 650

  scaffold277|s     240433 AACACACCAATTCTTCTGTTTAATTTTTTGATTGTTGCAGCGTGGACAAT 240482
                              v    ?-          vi                i        vii
  rnd-1_family-        651 AACCCACCN-TTCTTCTGTTGGATTTTTTGATTGTTGCGGCGTGGACCGC 699

  scaffold277|s     240483 GTTCTCTGAGAACAAGCAGAAGCTCGTTTTCCCTTTTGCTCTGGATTGGT 240532
                                    ?i                 i          ?i         
  rnd-1_family-        700 GTTCTCTGANGACAAGCAGAAGCTCGTTCTCCCTTTTGCNTTGGATTGGT 749

  scaffold277|s     240533 CTTCTGAAGATAGTGGTGTTGAGTACGTCAAAAATTGGTTGAATGTTCTG 240582
                               i     ii i     i  v  i  ?     i               
  rnd-1_family-        750 CTTCCGAAGACGGCGGTGTCGACTATGTNAAAAACTGGTTGAATGTTCTG 799

  scaffold277|s     240583 AAGTGTTGGGATAATGGTCAGGACTTTTCGAGGAAAATTGGGATTGTATT 240632
                                    iii v   v        v               i   ii  
  rnd-1_family-        800 AAGTGTTGGAGCACTGGGCAGGACTTGTCGAGGAAAATTGGGGTTGCGTT 849

  scaffold277|s     240633 AGTGTTGGTTGATTCGAAGCCATGCTTGGCGATTTTTTACAAAAAGCTTG 240682
                           i                    ?     ?  i      i            
  rnd-1_family-        850 GGTGTTGGTTGATTCGAAGCCNTGCTTNGCAATTTTTCACAAAAAGCTTG 899

  scaffold277|s     240683 AGTATGACATTGACACATTTAAGCCAAAGCTAACAATTCTTGTTCCTGAG 240732
                            ?     ?        ?  i                  v        v  
  rnd-1_family-        900 ANTATGANATTGACACNTTCAAGCCAAAGCTAACAATTGTTGTTCCTCAG 949

  scaffold277|s     240733 AGCTTGAAGAACAGTGATTTGCCAGCAGAGGAGCTCACTGAGTTGTTTGA 240782
                              i          i  i        i                       
  rnd-1_family-        950 AGCCTGAAGAACAGCGACTTGCCAGCGGAGGAGCTCACTGAGTTGTTTGA 999

  scaffold277|s     240783 GGAAATTTTCCAAATGGAAGAAGAAAA-AAGAAATACAGAGTGTATAAGA 240831
                                    i   ?             -         i       ?    
  rnd-1_family-       1000 GGAAATTTTTCAANTGGAAGAAGAAAAAAAGAAATACGGAGTGTANAAGA 1049

  scaffold277|s     240832 CAACATTTCAGAAGGTGTTCCCGTCAGATGATTTGTCTGAGGATATGAAC 240881
                                              i   v             i            
  rnd-1_family-       1050 CAACATTTCAGAAGGTGTTTCCGGCAGATGATTTGTCCGAGGATATGAAC 1099

  scaffold277|s     240882 AGCGACGTAGCACCTGGGTTAAAAGTGCGGAATGTTGTGTTGGACTTTCC 240931
                             i   i     ? v   ?           i  v i            i 
  rnd-1_family-       1100 AGTGACATAGCANCAGGGNTAAAAGTGCGGGATCTCGTGTTGGACTTTTC 1149

  scaffold277|s     240932 TGTGGAGAAGTGGTCTAAATCCAAGAATGATTTCTCGCATTCAATCTACT 240981
                                     i  ? v   ?   i      ?  i  i   v vv v v  
  rnd-1_family-       1150 TGTGGAGAAGCGGNCGAAANCCAGGAATGANTTTTCACATGCTTTGTTCT 1199

  scaffold277|s     240982 GGTTGGTCAATGCCTTCTGTTCTGGATCTGTTGAGGAGGATGATTTGGAC 241031
                                    ?   v  i           i  v             i    
  rnd-1_family-       1200 GGTTGGTCANTGCGTTTTGTTCTGGATCCGTGGAGGAGGATGATTCGGAC 1249

  scaffold277|s     241032 AATTTGTTTCCTCGTATCAGAGCCAAACTATTTTCTGCTCAGGAGAACAA 241081
                           i          iv ?  v i    i    ?                    
  rnd-1_family-       1250 GATTTGTTTCCCAGNATGAAAGCCGAACTNTTTTCTGCTCAGGAGAACAA 1299

  scaffold277|s     241082 GGATATTTCTGCCTTCAGGCGTGCTGTGTGTGAGGCTGTGTATGACTGTG 241131
                                       ?  i      ? ?  v     v                
  rnd-1_family-       1300 GGATATTTCTGCNTTTAGGCGTNCNGTCTGTGATGCTGTGTATGACTGTG 1349

  scaffold277|s     241132 TTATGTATCTGGTCAGGAAGGATGTTGCAAAAGTTTGCAATGACAGCAAA 241181
                                 ?                     i          i          
  rnd-1_family-       1350 TTATGTNTCTGGTCAGGAAGGATGTTGCGAAAGTTTGCAGTGACAGCAAA 1399

  scaffold277|s     241182 GGCACTCCATACACTTCGGAAGTCATGACTGATCAAGTTATCTCTGAATT 241231
                              ii               ? i  iv           i   ?       
  rnd-1_family-       1400 GGCGTTCCATACACTTCGGANGCCACTACTGATCAAGTCATCNCTGAATT 1449

  scaffold277|s     241232 GGCGAAGCAGAAAGCAGGACAAGAAGCTGATGGTAAGTTGTACTAATTTC 241281
                            i                                                
  rnd-1_family-       1450 GACGAAGCAGAAAGCAGGACAAGAAGCTGATGGTAAGTTGTACTAATTTC 1499

  scaffold277|s     241282 AATTTTTATCCTATTTTTGTTTCGTCACTAACCCAATGTCATATTATAGA 241331
                                    i        i             v         ?       
  rnd-1_family-       1500 AATTTTTATTCTATTTTTATTTCGTCACTAACGCAATGTCATNTTATAGA 1549

  scaffold277|s     241332 AATCAAAACGAGAAAGAAGACTGATCAGGATGGTTCAAGCAGCGCTTCAC 241381
                             iv  i       i    ?                    i       i 
  rnd-1_family-       1550 AACGAAGACGAGAAGGAAGNCTGATCAGGATGGTTCAAGCGGCGCTTCGC 1599

  scaffold277|s     241382 TCAAGAGAAGAAAAATCTCACCGGCAAAAGGAAAACTCAGTAAGTCCAAA 241431
                           v     i   i     - i                               
  rnd-1_family-       1600 ACAAGAAAAGGAAAAT-TTACCGGCAAAAGGAAAACTCAGTAAGTCCAAA 1648

  scaffold277|s     241432 AAGCAGAAGCACACTCTAGCCGGAGATGAAAAGTAA-TCCTCACTGTTTG 241480
                                ? -------i  ii  i ii     ?v v  -i      i  i  
  rnd-1_family-       1649 AAGCANA-------CCTGACCAGGAATGAANCGAAAGCCCTCACCGTCTG 1691

  scaffold277|s     241481 GTATGTCTTAAAGTTCCCCTTGAGCTGTCGAAGAAGTGCTGTGATGAAAG 241530
                           i     i v    v ?i i   v?     ?        i     ?  v  
  rnd-1_family-       1692 ATATGTTTAAAAGGTNTCTTTGCNCTGTCNAAGAAGTGTTGTGANGATAG 1741

  scaffold277|s     241531 AGGGTTGGAAGTTGATGGTGAGAGGGCCTATGTTTAATGTTCTAAGTTAA 241580
                              ii v  iv               ? i  v                  
  rnd-1_family-       1742 AGGACTTGAGCTTGATGGTGAGAGGGNCCATTTTTAATGTTCTAAGTTAA 1791

  scaffold277|s     241581 ACAAATATGTTATTAACAAACTTCCTTTTTTTAATTCACTGTAGTGCTAC 241630
                                 vi      i   v  i vi   i ? -    i          ? 
  rnd-1_family-       1792 ACAAATCCGTTATTGACACACCTGTTTTCTNT-ATTCGCTGTAGTGCTNC 1840

  scaffold277|s     241631 AGACATGTTTGTTCATTGGAATGTATTTTCCCAAAGATATCAAGAGATTA 241680
                               v  i     i             v     i   ?iv     i i -
  rnd-1_family-       1841 AGACTTGCTTGTTTATTGGAATGTATTATCCCAGAGANGACAAGAAACT- 1889

  scaffold277|s     241681 TCCAAGCCCTTTCGTCGTGATTTGAGAAGAATTAAATTTTGCCAGGAAAC 241730
                             v     i                i v v   v ?v ?  i     i ?
  rnd-1_family-       1890 TCGAAGCCTTTTCGTCGTGATTTGAAACGCATTCANATNTGTCAGGAGAN 1939

  scaffold277|s     241731 GTATCCGAACCTTCATGTCCTTACAGCTGCCTCCGGTACCAATCAGGTGT 241780
                                 i i v       i        ?  ?     v      v  vi?i
  rnd-1_family-       1940 GTATCCAAGCGTTCATGTTCTTACAGCNGCNTCCGGGACCAATGAGCCNC 1989

  scaffold277|s     241781 CCTACCCTGAAAGAGATTTATGTGTTCGTGGCAGACATGCAATTTTTTCA 241830
                            i  i      iv   vi ?    v?  v i      i  i    v   i
  rnd-1_family-       1990 CTTATCCTGAAGTAGAGCTNTGTGANCGAGACAGACACGCGATTTATTCG 2039

  scaffold277|s     241831 GTAGGAAGAAGAGGAAGGAGTTTACTCTGGGCCCTAGCAGAGTGTGATCT 241880
                           v i   vv?v ?  i i  i      ?v        v  i       ?  
  rnd-1_family-       2040 TTGGGACCNCGNGGGAAGAATTTACTNAGGGCCCTACCAAAGTGTGANCT 2089

  scaffold277|s     241881 TTATCGTGATACTTCATTGTACCAGGTGAGAATTTTTCTCAAAGTCAAAT 241930
                              i     i              i     v v     vii         
  rnd-1_family-       2090 TTACCGTGACACTTCATTGTACCAAGTGAGTAATTTTCATGAAGTCAAAT 2139

  scaffold277|s     241931 TTTATTAGAGAAGATCTCATCAAACTTATCTCTGGCTTTTTTCTTCATAG 241980
                                 v  i  v-              iv --- ?    i     -   
  rnd-1_family-       2140 TTTATTCGAAAAT-TCTCATCAAACTTACGT---GNTTTTCTCTTC-TAG 2184

  scaffold277|s     241981 ATTTGCATTGATCCTTTGCGATTATTCGAAC-CGGGTAAGCTTGAGTATG 242029
                           i i  i?          ?v            - v  i   i         
  rnd-1_family-       2185 GTCTGTNTTGATCCTTTNAGATTATTCGAACACTGGCAAGTTTGAGTATG 2234

  scaffold277|s     242030 CGGAACTAAATTCTCTCTTGACGGAAAACTTTGTCTCCATGGCTAAGTCG 242079
                           v?     ?  vv     v ?iiv  ?  i     i       iv      
  rnd-1_family-       2235 ANGAACTNAAGACTCTCATNGTTGANAATTTTGTTTCCATGGTGAAGTCG 2284

  scaffold277|s     242080 AAAAAGTTTATCCTGGGTGAAATGTCGGATTATTGTTTTTTGGATGACAT 242129
                           i         ?vi          -            ?  ii     i i 
  rnd-1_family-       2285 GAAAAGTTTANGTTGGGTGAAAT-TCGGATTATTGTNTTCCGGATGGCGT 2333

  scaffold277|s     242130 CAATCACCTCTGTGATGGAAAGAGACTCCCTGTCTGCCAGAATTCGACAA 242179
                                  v?i? ii       ivv i  v    i            ? i 
  rnd-1_family-       2334 CAATCACANTNGCAATGGAAAATCATTCGCTGTTTGCCAGAATTCGNCGA 2383

  scaffold277|s     242180 GGTCTGCGAGTATTTTTCTTCCCTGCAGTAATGCAGTAGTGGCATGTCTG 242229
                            ?  v     i  ? v   v  v  v ii  i  v  ? iv  ivv   v
  rnd-1_family-       2384 GNTCAGCGAGCATNTATCTGCCGTGGAACAACGCTGTNGCTGCGACTCTC 2433

  scaffold277|s     242230 ATTTGGAACCACAAACATCTATCAAGGTACTTTGCAATTTACCCGCTTCA 242279
                            i      i    i      ?  ? i              ?   -    i
  rnd-1_family-       2434 ACTTGGAATCACAGACATCTNTCNAAGTACTTTGCAATTTNCCC-CTTCG 2482

  scaffold277|s     242280 GGCTTCTCGAATGGGAAACAATATTCTTTATAATGTGACATTGCGATTGT 242329
                                                         i     ?v i   ivi    
  rnd-1_family-       2483 GGCTTCTCGAATGGGAAACAATATTCTTTACAATGTNTCGTTGTCGTTGT 2532

  scaffold277|s     242330 GTGTAGAGGAGGGAATTGCATCTGAAAATCTCAAATTTGACAGTCTCACA 242379
                             -i  ii          v--   ---             i  vi v  i
  rnd-1_family-       2533 GT-CAGGAGAGGGAATTGA--CTG---ATCTCAAATTTGATAGATTGACG 2576

  scaffold277|s     242380 ATTTCATCAGTTTGGAATGAGGTGTCGAGAAATCGACTGGAGGACATGTG 242429
                           ? ??  vv   vv    i    ii  ?      vii    v     v  ?
  rnd-1_family-       2577 NTNNCAAAAGTGAGGAACGAGGCATCNAGAAATGAGCTGGCGGACAGGTN 2626

  scaffold277|s     242430 CGGAGTTCACCGTGGGAACTTGAATCTTCTTGATTCAGTATATGGCTTGA 242479
                           i  v              i   vi?i v  i  i  v            i
  rnd-1_family-       2627 TGGTGTTCACCGTGGGAATTTGCGNTTGCTCGACTCCGTATATGGCTTGG 2676

  scaffold277|s     242480 AAAATATTGACTATATTTGTTTGAAGGTTTTGGGCTGTCATCATCCTCAG 242529
                           iv           i     ii    i           i  i         
  rnd-1_family-       2677 GCAATATTGACTACATTTGCCTGAAAGTTTTGGGCTGCCACCATCCTCAG 2726

  scaffold277|s     242530 TGTGAAAATGACACGATGGAGGCATTTGGTTTGAACATTGGTGGGT-TTT 242578
                            i   vi      i    i          ?      i ?     ? -   
  rnd-1_family-       2727 TATGATGATGACATGATGAAGGCATTTGGNTTGAACGTNGGTGGNTATTT 2776

  scaffold277|s     242579 TCTTTCCTGTTGATGATGATACAGATACATCTGGTCATGTTGGTTTTGGC 242628
                               i            ------           -  v  v     ii -
  rnd-1_family-       2777 TCTTCCCTGTTGATGAT------GATACATCTGG-CAAGTGGGTTTCAG- 2818

  scaffold277|s     242629 TTTGAGCCAGAAAATGACACATCATCTGAAGATGATAAAAAAGATCTCAT 242678
                             i          i   v                                
  rnd-1_family-       2819 TTCGAGCCAGAAAGTGAGACATCATCTGAAGATGATAAAAAAGATCTCAT 2868

  scaffold277|s     242679 TCCATACAAGGGGAAACCAACGAAGCATCCAGGTGAGTTTCCATATATAT 242728
                              ?                v         ?            vi ? ? 
  rnd-1_family-       2869 TCCNTACAAGGGGAAACCAAGGAAGCATCCNGGTGAGTTTCCAAGTNTNT 2918

  scaffold277|s     242729 TCATTGTATCTTGAAAGTACATAAATGAACAAATTGTTTTTCTCTCCAGC 242778
                                ?               v   iv      ?   i  ?   ?     
  rnd-1_family-       2919 TCATTNTATCTTGAAAGTACAAAAACCAACAAANTGTCTTNCTCNCCAGC 2968

  scaffold277|s     242779 AGTGGACAGAGATTGCGAAAGAGAGGAAGATGGCGATTCTTTATCAGATG 242828
                             i     ?v           ?        ?           i       
  rnd-1_family-       2969 AGCGGACANTGATTGCGAAAGNGAGGAAGANGGCGATTCTTTGTCAGATG 3018

  scaffold277|s     242829 GTTCAAATGAATTTAATGGCAGTGAGAAATCATTTGTTGATGTTTCTTCA 242878
                                  i              i                          i
  rnd-1_family-       3019 GTTCAAACGAATTTAATGGCAGCGAGAAATCATTTGTTGATGTTTCTTCG 3068

  scaffold277|s     242879 CCAGATCGTTGTTATGAATTTAACAGCAGCGAGAAATCAGAGGAAGATGA 242928
                                    i  v i         i                         
  rnd-1_family-       3069 CCAGATCGTCGTAACGAATTTAACGGCAGCGAGAAATCAGAGGAAGATGA 3118

  scaffold277|s     242929 AGCTTCCGACAGTGATAACAATGACAGCCCTGATGGAGTTGATGAAAGTG 242978
                                           i v                       ?       
  rnd-1_family-       3119 AGCTTCCGACAGTGATGAGAATGACAGCCCTGATGGAGTTGANGAAAGTG 3168

  scaffold277|s     242979 ATGTGAACACTGTTGGAAGTAGTGTGTCAGGAGATAGCAGCAAGGGAGAG 243028
                           ?     i  v                                       ?
  rnd-1_family-       3169 NTGTGAGCAGTGTTGGAAGTAGTGTGTCAGGAGATAGCAGCAAGGGAGAN 3218

  scaffold277|s     243029 GAAGAAATCGTTTTGAGCAGTGGTGAAAGTAGTGCTTCAGATGCATTTGC 243078
                                                 i                     i  ?  
  rnd-1_family-       3219 GAAGAAATCGTTTTGAGCAGTGATGAAAGTAGTGCTTCAGATGCGTTNGC 3268

  scaffold277|s     243079 AGATTTGGGAAGAAAGAGTCTGAGAAAGCCTTTGCTTCAAAAATCGGATT 243128
                                i      i      ?         v  i    ?v           
  rnd-1_family-       3269 AGATTCGGGAAGGAAGAGTNTGAGAAAGCATTCGCTTNCAAAATCGGATT 3318

  scaffold277|s     243129 C-GAGCAAAGTGTTTCAAGTAGTGAATCACGCGGAGTGTTCCCTGTGCGA 243177
                            -   v              v?             i iv           
  rnd-1_family-       3319 CGGAGGAAAGTGTTTCAAGTTNTGAATCACGCGGAATAATCCCTGTGCGA 3368

  scaffold277|s     243178 AATCCTGGTGGTATAGCAAATGCTGTGCATGATGATGACGATGTTGTGCC 243227
                                            i                       ?        
  rnd-1_family-       3369 AATCCTGGTGGTATAGCGAATGCTGTGCATGATGATGACGANGTTGTGCC 3418

  scaffold277|s     243228 TTTGGAGAGAGTCAGTCCAGATCTTGGTATGTA--------GTTTAAGAT 243269
                                                v i         --------      i  
  rnd-1_family-       3419 TTTGGAGAGAGTCAGTCCAGAGCCTGGTATGTAATTTGGTGGTTTAAAAT 3468

  scaffold277|s     243270 GAATCTGATTTATGTTATCGTATGAAATTTTAAT-CTT-TTTTTACAGAT 243317
                               v   i  ?      i     -         -   -i    ii    
  rnd-1_family-       3469 GAATATGACTTNTGTTATTGTATG-AATTTTAATACTTGCTTTTGTAGAT 3517

  scaffold277|s     243318 TGTCTGCCATGTCAAAATTTTTGTTTTCAGTATTATGACACTACAACATT 243367
                             iv  i           ivv i                  i    v i 
  rnd-1_family-       3518 TGCATGTCATGTCAAAATCAGTATTTTCAGTATTATGACACCACAAAACT 3567

  scaffold277|s     243368 AAATGTGGACGAAAAGAAGATCTGTGGATTTA-TTGCAAAC-CAAAGGAA 243415
                           ?    ii  - i  v?  v       ?     -   ?ivi - vi  i  
  rnd-1_family-       3568 NAATGCAGA-GGAATNAATATCTGTGNATTTATTTGNGTGCTCTGAGAAA 3616

  scaffold277|s     243416 TACTAATGGGTTTGCATTACTTGATGTGAGCAGAATACAATTATCAATGC 243465
                             v i           i                  -iv   i   i    
  rnd-1_family-       3617 TAGTGATGGGTTTGCACTACTTGATGTGAGCAGAA-GGAATCATCGATGC 3665

  scaffold277|s     243466 CCAGGAGAATAATTGAGAAAATTACAAAACTTGCAGATGAATATCTTCTG 243515
                            ?          i      i   i?i  i      i i - i  -    i
  rnd-1_family-       3666 CNAGGAGAATAACTGAGAAGATTGNGAAGCTTGCAAACG-ACAT-TTCTA 3713

  scaffold277|s     243516 AA---GCCAAAGAAGTTTGAAAAAAAATGGGC 243544
                             ---         ?  i --           
  rnd-1_family-       3714 AAGATGCCAAAGAANTTCG--AAAAAATGGGC 3743

Matrix = 20p43g.matrix
Kimura (with divCpGMod) = 11.32
Transitions / transversions = 1.78 (276/155)
Gap_init rate = 0.01 (52 / 3759), avg. gap size = 1.17 (61 / 52)


23174 7.91 1.59 0.06 scaffold277|size287546 243552 246635 (37716) C rnd-4_family-169#RC/Helitron (3466) 4787 1657 m_b2256s001i54 92217

  scaffold277|s     243552 TTTCCCACTCTATCAAAATCAACACCTCTATCTTCTTTCTGCGTAGATTT 243601
                                ?              ?  ?                 i        
C rnd-4_family-       4787 TTTCCNACTCTATCAAAATCNACNCCTCTATCTTCTTTCTGTGTAGATTT 4738

  scaffold277|s     243602 GGTGGAGTAATGAACAACATAAAAAAGACACCTGGGACTTCCAACTTGAA 243651
                                                   v v                 i   i 
C rnd-4_family-       4737 GGTGGAGTAATGAACAACATAAAACACACACCTGGGACTTCCAATTTGGA 4688

  scaffold277|s     243652 TGTTGCTATTGCAGCCAAGAGTCTTGGTTATATACTTGCAATGTGTATTC 243701
                                              v                    i         
C rnd-4_family-       4687 TGTTGCTATTGCAGCCAAGTGTCTTGGTTATATACTTGCAGTGTGTATTC 4638

  scaffold277|s     243702 AAAAATTGAGATCCCAAAGATTGCTTGCTTTCCACAGTGTAGGGGTAAAT 243751
                                           ?    iv                  i       i
C rnd-4_family-       4637 AAAAATTGAGATCCCANAGATCTCTTGCTTTCCACAGTGTAAGGGTAAAC 4588

  scaffold277|s     243752 GGTTGTATCACCTTTCTCCAATGATCTCCAAACAGTTGCCTTTGTTTCAT 243801
                              i  i                                i          
C rnd-4_family-       4587 GGTCGTGTCACCTTTCTCCAATGATCTCCAAACAGTTGCTTTTGTTTCAT 4538

  scaffold277|s     243802 CATCATTGTCTTCTTGAAATGTTGTTTTGTGAATGGCAGGTCTTGGAAAT 243851
                            i                    i  v  ? v   i              ?
C rnd-4_family-       4537 CGTCATTGTCTTCTTGAAATGTCGTGTTNTCAATAGCAGGTCTTGGAAAN 4488

  scaffold277|s     243852 GGGAATCGACACTCTTTGCCATATTTGAAGCAAGAAGTCCTATGCTTCCA 243901
                             i        i                       v              
C rnd-4_family-       4487 GGAAATCGACATTCTTTGCCATATTTGAAGCAAGACGTCCTATGCTTCCA 4438

  scaffold277|s     243902 GTCATGCTCATTCATTCTTCTTGTTGCAACCAAATGTCTGAATTCACTGT 243951
                                                           i   i             
C rnd-4_family-       4437 GTCATGCTCATTCATTCTTCTTGTTGCAACCAGATGCCTGAATTCACTGT 4388

  scaffold277|s     243952 CAAAAAGAAATCCTGCTCCTTCTGTGGCTTCATCAATAGGATATCGATAT 244001
                                          i     v?      i       i  i         
C rnd-4_family-       4387 CAAAAAGAAATCCTGTTCCTTGNGTGGCTCCATCAATGGGGTATCGATAT 4338

  scaffold277|s     244002 GTCATCAAATCTGATCTTTCTCGAGACAAGGGAAATTCTACACCAATAGG 244051
                                i                             i  v   ?i   v  
C rnd-4_family-       4337 GTCATTAAATCTGATCTTTCTCGAGACAAGGGAAACTCGACANTAATCGG 4288

  scaffold277|s     244052 TTCAGCACATCTAGAATTTTTCATTGACTCCATAGCCATGTTTGTAAGGG 244101
                           i  i  i       v                 ?               i 
C rnd-4_family-       4287 CTCGGCGCATCTAGCATTTTTCATTGACTCCANAGCCATGTTTGTAAGAG 4238

  scaffold277|s     244102 TGACCGTCGACAGATGAGTAGTTTCTCCTGATAATCCCTTTTCAGCACAC 244151
                               ?       v i          v                 i  i   
C rnd-4_family-       4237 TGACNGTCGACACACGAGTAGTTTCGCCTGATAATCCCTTTTCGGCGCAC 4188

  scaffold277|s     244152 AATTTACACTCCATCACATGGCCCTTCAATTCCATCCTATGAGATTCTGA 244201
                                   i              i                          
C rnd-4_family-       4187 AATTTACATTCCATCACATGGCCTTTCAATTCCATCCTATGAGATTCTGA 4138

  scaffold277|s     244202 TCTGCAATCTCGAAGTGTCTGGGCATCTTTTTCTTGGAACATGTCTGAAA 244251
                                                v                            
C rnd-4_family-       4137 TCTGCAATCTCGAAGTGTCTGTGCATCTTTTTCTTGGAACATGTCTGAAA 4088

  scaffold277|s     244252 TGCAGCCCTGTTGTTGACATTCTTTGTGAAATACTTCAAGTTCAGGAGAA 244301
                                    ?i                   i                   
C rnd-4_family-       4087 TGCAGCCCTNCTGTTGACATTCTTTGTGAAGTACTTCAAGTTCAGGAGAA 4038

  scaffold277|s     244302 TAGCCATAATCAGAACAGAAG-TGTCTGTCAACGAATCCCTCAAGTTCCT 244350
                             ?                 i-                            
C rnd-4_family-       4037 TANCCATAATCAGAACAGAAAATGTCTGTCAACGAATCCCTCAAGTTCCT 3988

  scaffold277|s     244351 TTCTTGCATTTTGGCGGATCATTGGGTCATTATCAAACAAAGAGTCTTTC 244400
                                                i        ?                i  
C rnd-4_family-       3987 TTCTTGCATTTTGGCGGATCACTGGGTCATNATCAAACAAAGAGTCTCTC 3938

  scaffold277|s     244401 AAGTCATCAAATCCTTCTAACCATACTAAACAGTGGCCATGCAATGATCC 244450
                             ??             i     ?    i      i              
C rnd-4_family-       3937 AANNCATCAAATCCTTCCAACCANACTAGACAGTGACCATGCAATGATCC 3888

  scaffold277|s     244451 TCTTCCTTGTTCTTCACTTCCTCTCACAAAAGCCTTGCATTTGCCATACA 244500
                           i                       ?                         
C rnd-4_family-       3887 CCTTCCTTGTTCTTCACTTCCTCTNACAAAAGCCTTGCATTTGCCATACA 3838

  scaffold277|s     244501 TTCCTTTACCCTTGCTGCAATTTTTGTTGAAGTCCCATCCTAACAGTTCA 244550
                                vi                  v     i                  
C rnd-4_family-       3837 TTCCTACACCCTTGCTGCAATTTTTCTTGAAATCCCATCCTAACAGTTCA 3788

  scaffold277|s     244551 CACACTACTTGCATTGCAGCCTGATAGTCAAGGGAGCAAGCTCCTGGATA 244600
                                i              i              i     v        
C rnd-4_family-       3787 CACACCACTTGCATTGCAGCTTGATAGTCAAGGGAACAAGCACCTGGATA 3738

  scaffold277|s     244601 TTTCGTCCTCTTTTTTTGTCTTAGCTCGAAATCAGAAATGCAATCAGCTT 244650
                              i  i         - i  i  i  i  i  v                
C rnd-4_family-       3737 TTTTGTTCTCTTTTTT-GCCTCAGTTCAAAGTCTGAAATGCAATCAGCTT 3689

  scaffold277|s     244651 CATTGCAATCAACTGTAGGAATGACAATTTCCTTTCCTTGGTTAGCATAC 244700
                               i                   i         ?               
C rnd-4_family-       3688 CATTACAATCAACTGTAGGAATGATAATTTCCTTNCCTTGGTTAGCATAC 3639

  scaffold277|s     244701 ATGAGCACCCTGAAATTACACTCATCATCCGGAGTAACAGTAAAAAAAAT 244750
                             vv v  i                    i     v     i     i  
C rnd-4_family-       3638 ATTCGAACTCTGAAATTACACTCATCATCTGGAGTTACAGTGAAAAAGAT 3589

  scaffold277|s     244751 GCTGTGAGGACCAAAGTAGTCACTGAGTGCATAAACCTTCTTTCTAGCTT 244800
                                                            v              i 
C rnd-4_family-       3588 GCTGTGAGGACCAAAGTAGTCACTGAGTGCATACACCTTCTTTCTAGCCT 3539

  scaffold277|s     244801 CCTTGGCAGCTTCTGCTGTGTGCCCAAGAATTTTGCATGATGTTGTGACA 244850
                               i        i                                    
C rnd-4_family-       3538 CCTTAGCAGCTTCCGCTGTGTGCCCAAGAATTTTGCATGATGTTGTGACA 3489

  scaffold277|s     244851 GATTTCAAAAATGATGCAGCTGGTGTGTTTATATCAAGAGGTTCACTGTT 244900
                                  i         v             i      ?      i    
C rnd-4_family-       3488 GATTTCAGAAATGATGCTGCTGGTGTGTTTACATCAAGNGGTTCATTGTT 3439

  scaffold277|s     244901 CTGTTCCCTTCTGTTGAGCTCTTTTGCAGCTTTGTGCACATCACCCACAG 244950
                           vv ?   ?  ivv                                ?    
C rnd-4_family-       3438 GAGNTCCNTTTGTTTGAGCTCTTTTGCAGCTTTGTGCACATCACCNACAG 3389

  scaffold277|s     244951 ACAGCTTTGAAATCCTTTCTCCCAGCGCCTGCCCTTGATAGTTCGATCTG 245000
                                          ?        ii     i      ?   ii      
C rnd-4_family-       3388 ACAGCTTTGAAATCCNTTCTCCCAATGCCTGTCCTTGANAGTCTGATCTG 3339

  scaffold277|s     245001 CATTTTATGAGTCCAGTGGTATATGATGCATTTCTACATATCAGATGATA 245050
                                   v     v  ?     v      i       i        i  
C rnd-4_family-       3338 CATTTTATTAGTCCCGTNGTATAAGATGCACTTCTACACATCAGATGGTA 3289

  scaffold277|s     245051 ACAAACTAAAATGAAATCTGGTCTCATGAACTGGTTCAAGGAAAGTCTCA 245100
                                 i  ?  i  i                               v  
C rnd-4_family-       3288 ACAAACCAANATAAAGTCTGGTCTCATGAACTGGTTCAAGGAAAGTCGCA 3239

  scaffold277|s     245101 TGTAGTGCTTCAGACATGCTTCATTGGAAACTTCCACCTTTCTCTTTTTA 245150
                                                                         i  i
C rnd-4_family-       3238 TGTAGTGCTTCAGACATGCTTCATTGGAAACTTCCACCTTTCTCTTCTTG 3189

  scaffold277|s     245151 CCCAAATTTGGACATCCGGAACTAAATGGAAATTGAATGGGAAAGGCATC 245200
                                        v ? ?    i                     ?     
C rnd-4_family-       3188 CCCAAATTTGGACCTNCNGAACCAAATGGAAATTGAATGGGAAANGCATC 3139

  scaffold277|s     245201 TTCTAAGTTGATTTCATGTCCTCTCAAGTAGGTACCACCATACATCAACA 245250
                              i  i        i              i                   
C rnd-4_family-       3138 TTCCAAATTGATTTCGTGTCCTCTCAAGTAAGTACCACCATACATCAACA 3089

  scaffold277|s     245251 TAGTTGGTGCAGTTGACTCAAGCATAGCTTGGACGAAATCCTCAGTGCTA 245300
                                              i        i     i        v  i   
C rnd-4_family-       3088 TAGTTGGTGCAGTTGACTCGAGCATAGCCTGGACAAAATCCTCTGTACTA 3039

  scaffold277|s     245301 TCAAATACTGAATTGTCTGTATTTGGATTCTGTGACTCACTTGAAAAGTA 245350
                                v  v           iv                            
C rnd-4_family-       3038 TCAAAAACAGAATTGTCTGTGGTTGGATTCTGTGACTCACTTGAAAAGTA 2989

  scaffold277|s     245351 ATACGTCTTGCCTTGGATCTGACATTCTAATTCAGGAGCAACCGGATCAG 245400
                              i           i                 v           v    
C rnd-4_family-       2988 ATATGTCTTGCCTTGAATCTGACATTCTAATTCCGGAGCAACCGGTTCAG 2939

  scaffold277|s     245401 AAGTATTATTTTCATTGTCATCATCTTGCAGTATGATCACAGGATTTGGA 245450
                                     i        i              i        v      
C rnd-4_family-       2938 AAGTATTATTCTCATTGTCGTCATCTTGCAGTATAATCACAGGCTTTGGA 2889

  scaffold277|s     245451 CATTCATCTGGGGGCAACACATCACTGTATCCCTTATGACCTGATTCCTT 245500
                                      i    v                                 
C rnd-4_family-       2888 CATTCATCTGGAGGCACCACATCACTGTATCCCTTATGACCTGATTCCTT 2839

  scaffold277|s     245501 GATGAACCATGTTAAAAGATCCATAAAAAGGTCTGTGTCCAATTCAGCTT 245550
                                          ?                 ?                
C rnd-4_family-       2838 GATGAACCATGTTAANAGATCCATAAAAAGGTCNGTGTCCAATTCAGCTT 2789

  scaffold277|s     245551 GCCTTCTTACAACATTTTTCTGAGCTGGCGTCATTCTGCCACACAATACC 245600
                               i  i                    v                    i
C rnd-4_family-       2788 GCCTCCTCACAACATTTTTCTGAGCTGGGGTCATTCTGCCACACAATACT 2739

  scaffold277|s     245601 ACATAAATGTTTTTTGCCCCAGTAGAACTCCTGTATTTATGCAGTGCACC 245650
                                        iiv i     v  i        i           i  
C rnd-4_family-       2738 ACATAAATGTTTTCCCCTCCAGTTGAGCTCCTGTACTTATGCAGTGCGCC 2689

  scaffold277|s     245651 TCCTACATGAGATTGATCAACGCTGAACATTGAGAAATGCCCTTTCAAAG 245700
                                                            i                
C rnd-4_family-       2688 TCCTACATGAGATTGATCAACGCTGAACATTGAAAAATGCCCTTTCAAAG 2639

  scaffold277|s     245701 ATTTTTGACTTCCTCCAGTATAGGCATGAACGTATCCAAATGGCCTCACT 245750
                                        v     i           i                  
C rnd-4_family-       2638 ATTTTTGACTTCCGCCAGTGTAGGCATGAACATATCCAAATGGCCTCACT 2589

  scaffold277|s     245751 GGGCTGATTGATGCACAAAGAAGATCATCCAAATCAATTTCTGCATTAAT 245800
                                              vi                    v        
C rnd-4_family-       2588 GGGCTGATTGATGCACAAATGAGATCATCCAAATCAATTTCGGCATTAAT 2539

  scaffold277|s     245801 GCTTCGATTTTTGATATTGCCATTTTGGTCTTGAAAATTGATGACACCAG 245850
                                    i                v   vi     ??       i   
C rnd-4_family-       2538 GCTTCGATTCTTGATATTGCCATTTTTGTCACGAAAANNGATGACATCAG 2489

  scaffold277|s     245851 GAATATGACCTATTGCAAATCCATTGGCTATTGCAAATTTGGGAGGTTTG 245900
                                                                             
C rnd-4_family-       2488 GAATATGACCTATTGCAAATCCATTGGCTATTGCAAATTTGGGAGGTTTG 2439

  scaffold277|s     245901 TCTTGATCCTTATTTCTTGAACATTTCAGGCTCCTGTAGCATGTCTCACA 245950
                                                     i       i      v        
C rnd-4_family-       2438 TCTTGATCCTTATTTCTTGAACATTTTAGGCTCCCGTAGCAAGTCTCACA 2389

  scaffold277|s     245951 ACACTCATACCCTTTCTGATCTAACCGTGCCCTGGGAGAAAGCAACAAAT 246000
                              i  i  ?      v       ?                         
C rnd-4_family-       2388 ACATTCGTANCCTTTCGGATCTAANCGTGCCCTGGGAGAAAGCAACAAAT 2339

  scaffold277|s     246001 GCTTTAAATCACAATCCTCAACTTGGTACTGTTTCACCAATTCTGGATGC 246050
                               i       ?   v                                 
C rnd-4_family-       2338 GCTTCAAATCACNATCATCAACTTGGTACTGTTTCACCAATTCTGGATGC 2289

  scaffold277|s     246051 ATGGGAACACCATCATAGTACTCTTCATAAGTTGAGACTGCTAATTTTGA 246100
                                                  i              ?           
C rnd-4_family-       2288 ATGGGAACACCATCATAGTACTCCTCATAAGTTGAGACNGCTAATTTTGA 2239

  scaffold277|s     246101 TGAGCTCTCCAACAACGCTTCTTTCTCGATAAATTTCACTTCTTCCAATC 246150
                                          i i            i     ?     i       
C rnd-4_family-       2238 TGAGCTCTCCAACAATGTTTCTTTCTCGATGAATTTNACTTCCTCCAATC 2189

  scaffold277|s     246151 CAATGATGAGACGATCACAAATGACGCATACATGTGCACGGTGCCTATTG 246200
                                     i i            i        ?              v
C rnd-4_family-       2188 CAATGATGAGGCAATCACAAATGACACATACATGNGCACGGTGCCTATTC 2139

  scaffold277|s     246201 ATATCACCTTCCACAGCAGTTGAGAGGCAAATCTTCTCTCTGATCTTCTG 246250
                                   v              v     v                    
C rnd-4_family-       2138 ATATCACCATCCACAGCAGTTGACAGGCATATCTTCTCTCTGATCTTCTG 2089

  scaffold277|s     246251 AACCATTTTTTCCATCTCTGACTCATTCAACTCTCTTGGCAGAAAATTTT 246300
                                    i                                 v    i 
C rnd-4_family-       2088 AACCATTTTCTCCATCTCTGACTCATTCAACTCTCTTGGCAGACAATTCT 2039

  scaffold277|s     246301 GATGGTGTTCTGTGTTCTCTTGATTACTTGTATGAGTCGATGAATTTTCA 246350
                            i v    v?               ii     v                 
C rnd-4_family-       2038 GGTTGTGTGNTGTGTTCTCTTGATTGTTTGTAGGAGTCGATGAATTTTCA 1989

  scaffold277|s     246351 CTCCCAGAGCAAGAAAATGAACATTCCTGTCCAGA----G--GCCTTGCT 246394
                              i    i        v                 ---- --  i     
C rnd-4_family-       1988 CTCTCAGAACAAGAAAAGGAACATTCCTGTCCAGATGTAGATGCTTTGCT 1939

  scaffold277|s     246395 TTCATAGTCATGTTGCATTGGT------------GTGTC---ATTAACC- 246428
                           viv     v     v    v  ------------  ?  ---   ii i-
C rnd-4_family-       1938 GCGATAGTAATGTTTCATTCGTTTCTCACGGATCGTNTCTGCATTGGCTT 1889

  scaffold277|s     246429 -------ATTTTTTCATT------AAATGTG------C-----TTTCATA 246454
                           ------- ? i    v  ------    i  ------ -----    i  
C rnd-4_family-       1888 CGTANTGANTCTTTCTTTTNTTGCAAATATGAATCAGCGTTGATTTCGTA 1839

  scaffold277|s     246455 ATGAGCCTCTCTCTTCTGACAGATGGATTCTGCCTTGGAATCATATCTAA 246504
                           i  ?    i         i  i     ?     v   iv?      iv  
C rnd-4_family-       1838 GTGNGCCTTTCTCTTCTGGCAAATGGANTCTGCATTGATNTCATATTGAA 1789

  scaffold277|s     246505 CCCTTCTTTTGTGGCGG-ACGATATCAGCATTGGTTTCATAGTAGACCTT 246553
                           i i       v    i - i iv   ?          ii     vii   
C rnd-4_family-       1788 TCTTTCTTTTCTGGCAGTATGGAATCNGCATTGGTTTTGTAGTACGTCTT 1739

  scaffold277|s     246554 TCTTTGTAGACAAATGGAATCTGCATTGATTTTATACTTCGCCCTCT-TC 246602
                              i  ii - i               v           i     v -  
C rnd-4_family-       1738 TCTCTGCGG-CGAATGGAATCTGCATTCATTTTATACTTTGCCCTGTNTC 1690

  scaffold277|s     246603 CTCTCACAAATGGCATATTTGTGACTCTTGTAG 246635
                           v     ivv? v    v i   vi         
C rnd-4_family-       1689 ATCTCATTTNTTGCATTTCTGTCGCTCTTGTAG 1657

Matrix = 20p43g.matrix
Kimura (with divCpGMod) = 7.79
Transitions / transversions = 2.01 (163/81)
Gap_init rate = 0.00 (14 / 3083), avg. gap size = 3.64 (51 / 14)


2587 16.85 0.91 6.12 scaffold277|size287546 246445 246994 (37357) rnd-1_family-182#Unknown 49 571 (1) m_b2256s001i55 92218

  scaffold277|s     246445 TGCTTTCATAATGAGCCTCTCTCTTCTGACAGATGGATTCTGCCTTGGAA 246494
                             v    i          i                  i  i  v   ?v?
  rnd-1_family-         49 TGATTTCGTAATGAGCCTTTCTCTTCTGACAGATGGACTCCGCGTTGNTN 98

  scaffold277|s     246495 TCATATCTAACCCTTCTTTTGTGGCGGACGATATCAGCATTGGTTTCATA 246544
                                 iv    i    i  v     ? i iv               i  
  rnd-1_family-         99 TCATATTGAACCTTTCTCTTCTGGCGNATGGAATCAGCATTGGTTTCGTA 148

  scaffold277|s     246545 GTAGACCTTTCTTTGTAGACAAATGGAATCTGCATTGATTTTATACTTCG 246594
                              v?       i  i? i                               
  rnd-1_family-        149 GTACNCCTTTCTCTGCNGGCAAATGGAATCTGCATTGATTTTATACTTCG 198

  scaffold277|s     246595 CCCTCTTCCTCTCACAAATGGCATATTTGTGACTCTTGTAGAAAATGTCA 246644
                               i   v    i i     v  v i   ?i         v   i  i 
  rnd-1_family-        199 CCCTTTTCATCTCGCGAATGGAATTTCTGTNGCTCTTGTAGTAAACGTTA 248

  scaffold277|s     246645 TTTTTCTCTTTCTTCAGCAATTTCTGTTTCTTTGGAGCTTTTTCTTCCTT 246694
                                  -----------i ---   --- ii  i   -  i        
  rnd-1_family-        249 TTTTTCT-----------GA---CTG---CCCTGAAGC-TTCTCTTCCTT 280

  scaffold277|s     246695 GAGCTTTTGTCTGTATCTTTCATTTCTTCTTTTCTTCCCATTTTTCATTT 246744
                           vi?                                 vi            
  rnd-1_family-        281 TGNCTTTTGTCTGTATCTTTCATTTCTTCTTTTCTTATCATTTTTCATTT 330

  scaffold277|s     246745 TCATTGTTTTGGTTTCCATGCAAAGCTGTTTTGCTCGTTCGTAAAGAGGG 246794
                               ii i  ? i        v    i       ?i       i------
  rnd-1_family-        331 TCATCATCTTNGCTTCCATGCTAAGCCGTTTTGCNTGTTCGTAG------ 374

  scaffold277|s     246795 TCTACTATACCTGTACAAGGCATATACAATATGAGCAAGTGTAATATGG- 246843
                           ------       ?    ii- i         i       v ? v    -
  rnd-1_family-        375 ------ATACCTGNACAAAA-ACATACAATATAAGCAAGTTTNAAATGGC 417

  scaffold277|s     246844 TTAAAAATTGAACAATGTCATATGTGCTCACATTCAGTGTGTTTCATGAA 246893
                              i   vii  -i                         i        ii
  rnd-1_family-        418 TTAGAAAGCAAA-GATGTCATATGTGCTCACATTCAGTGCGTTTCATGGG 466

  scaffold277|s     246894 TGATGCTTCTGAGGTACTCTGATGTGACATTTGAAATGTAAATGAAAAAG 246943
                                       i ?i  v             v   ii  i    vi   
  rnd-1_family-        467 TGATGCTTCTGAAGNGCTGTGATGTGACATTTCAAACATAGATGACGAAG 516

  scaffold277|s     246944 AACCCGCTGTTTCCTGATGTGAGGTAAAAA----ACAAATTTGAAAATTT 246989
                              vvi vii  i ?i  v vii   vi  ----v         v     
  rnd-1_family-        517 AACGGACGACTTTCNAATTTCGAGTATGAATGCGTCAAATTTGATAATTT 566

  scaffold277|s     246990 ATGAG 246994
                                
  rnd-1_family-        567 ATGAG 571

Matrix = 20p43g.matrix
Kimura (with divCpGMod) = 17.55
Transitions / transversions = 2.11 (59/28)
Gap_init rate = 0.06 (33 / 549), avg. gap size = 1.12 (37 / 33)


1709 22.57 6.29 11.82 scaffold277|size287546 246663 247632 (36719) C rnd-4_family-169#RC/Helitron (6677) 1576 655 m_b2256s001i56 92219

  scaffold277|s     246663 AATTTCTG-TTTCTTTGGAGCTTTTTCTTCCTTGAGCTTTTGTCTGTATC 246711
                            i    i -i v iii i     i -    i  vi       i       
C rnd-4_family-       1576 AGTTTCCGACTGCCCCGAAGCTTCT-CTTCTTTTGGCTTTTGCCTGTATC 1528

  scaffold277|s     246712 TTTCATTTCTTCTTTTCTTCCCATTTTTCATTTTCATTGTTTTGGTTTCC 246761
                                              vi  v             ?i i  v i    
C rnd-4_family-       1527 TTTCATTTCTTCTTTTCTTGTCAATTTTCATTTTCATNATCTTCGCTTCC 1478

  scaffold277|s     246762 ATGCAAAGCTGTTTTGCTCGTTCGTAAAGAGGGTCTACTATACCTGTACA 246811
                             i v    i       v        i------------       v   
C rnd-4_family-       1477 ATACTAAGCCGTTTTGCACGTTCGTAG------------ATACCTGGACA 1440

  scaffold277|s     246812 AGGCATATACAATATGAGCAAGTGTAATATGGTTAAAAATTGAACAATGT 246861
                           ii - i         i   - ? v?  i    i v i  vvv  v?    
C rnd-4_family-       1439 GAG-ACATACAATATAAGC-ANTTNAACATGGCTTAGAAGGCAAANATGT 1392

  scaffold277|s     246862 CATATGTGCTCACATTCAGTGTGTTTCATGAATGATGCTTCTGAGGTACT 246911
                                                ?       i?i            i vi  
C rnd-4_family-       1391 CATATGTGCTCACATTCAGTGNGTTTCATANGTGATGCTTCTGAAGAGCT 1342

  scaffold277|s     246912 CTGATGTGACATTTGAAATGTAAATGAAAAAGAACCCGCTGTTTCCTGAT 246961
                           v   i         v   iiii v   v      ?vvi vii  i vi  
C rnd-4_family-       1341 GTGACGTGACATTTCAAACACGACTGACAAAGAANGGACGACTTTCAAAT 1292

  scaffold277|s     246962 GTGAGGTAAAAA----ACAAATTTGAAAATTTATGAGGTTTTGAAAAATC 247007
                           v v i   vi  ----v         v ?        iv  ii    v ?
C rnd-4_family-       1291 TTCAAGTATGAATGCGTCAAATTTGATANTTTATGAGAATTCAAAAATTN 1242

  scaffold277|s     247008 CAATGACCGATCAA-TGTTAAGGTTTAACATGTATTTTCGCCATGTGCAT 247056
                           i     vi      - v   v   v --?   ii  -----v i  iv -
C rnd-4_family-       1241 TAATGAATGATCAACTTTTATGGTGT--NATGCGTT-----AACGTAGA- 1200

  scaffold277|s     247057 CATGATGTGTTTTGACATTGTCAGTAGTACATTACCGTTCATAATATTTT 247106
                           -   --------------   v   i  iii   v   vv -   -    
C rnd-4_family-       1199 -ATG--------------TGTAAGTGGTGTGTTAGCGTGAA-AAT-TTTT 1167

  scaffold277|s     247107 TGGTGATGCGTTTAGGTGTTGCATTTAAGGTTGAAATT--TTTTTGCTGA 247154
                           i ?         ? ?  ivi  i   - v       iv--      v   
C rnd-4_family-       1166 CGNTGATGCGTTNANGTAGCGCGTTT-ACGTTGAAACGCATTTTTGATGA 1118

  scaffold277|s     247155 TGCGTT-CACGATGTTTGTTTGCGTTCAAAT---TTTTTTGGCTGTGCGT 247200
                                 -    ----    --------    --- vi    -----i   
C rnd-4_family-       1117 TGCGTTACACG----TTGT--------AAATAGATGCTTTG-----ACGT 1085

  scaffold277|s     247201 TACAGTAGAAAACATTAACTTTGAATTTTTTTTGCCGATGCATTCACGAT 247250
                            i---- v  v    --------------     v   i  i    v v?
C rnd-4_family-       1084 TG----ATAACACAT--------------TTTTGGCGACGCGTTCAAGTN 1053

  scaffold277|s     247251 GTTTGTTTGCGTTCAAATTTTTTTGGCTGTGCGTTCAAGTAAGAAACATT 247300
                           iivi         i i ------vi iv       v v  vii  ? -- 
C rnd-4_family-       1052 ACGCGTTTGCGTTTAGA------AAGTGGTGCGTTAACGTTGAAANC--T 1011

  scaffold277|s     247301 TTTTTGGTGACGCGTTCACAATGTTTGTT--TGCCTT------CACATTT 247342
                                     i v   v  iv    viv --   v  ------v      
C rnd-4_family-       1010 TTTTTGGTGATGAGTTAACGTTGTTAAGTGGTGCGTTGTTGAAAACATTT 961

  scaffold277|s     247343 TTTTGGCTGTGCGT--------------------TAACATTGAAAA---- 247368
                              v vv       -------------------- ?  i       ----
C rnd-4_family-        960 TTTGGTATGTGCGTTCACGTTGTGAGTAGTGCGTTNACGTTGAAAAACTG 911

  scaffold277|s     247369 -CATTCTTTGGTGATGCGTTCACATCGTT-TGT----TTATGTTCAAAAC 247412
                           -  i i             ---   i   -i  ---- ? -  v ivvvi
C rnd-4_family-        910 CCACTTTTTGGTGATGCGT---CATTGTTACGTGACATNA-GTGCGTCTT 865

  scaffold277|s     247413 ATCATTG-----TTTGATGATGAATTCCACGCTGTCAGTAGTGCCATAAC 247457
                              i   -----    i   i vi  i    i   v        vv    
C rnd-4_family-        864 ATCGTTGAAATCTTTGGTGACGTGTTTCACGTTGTAAGTAGTGCGTTAAC 815

  scaffold277|s     247458 ATTGAACCCACTCTTTTTGGTGATGCGTTTACACGTTGTAGGTACTGTGT 247507
                           i     v?  --i              v    ii v  i- v   ---  
C rnd-4_family-        814 GTTGAAANCA--TTTTTTGGTGATGCGGTTACGTGGTGC-GTTAC---GT 771

  scaffold277|s     247508 T-----C-TTTTTGGTGATGCAATTGTTATTTTTTTGCTGTGCGTTAACG 247551
                            ----- -         i   ----    v   ---- v       i   
C rnd-4_family-        770 TGAAAACGTTTTTGGTGGTGC----GTTAATTT----CAGTGCGTTGACG 729

  scaffold277|s     247552 TTGAAATTTTTTTGGTGATGCGTTCACGATGTTTGTTTTGCGTTCAAATT 247601
                            --   vi        ----   vi   vv  vi -   i    v   vv
C rnd-4_family-        728 T--AAAGCTTTTTGGT----CGTGTACGTGGTGCG-TTTACGTTGAAAAA 686

  scaffold277|s     247602 TTTTTGGCTGTGCGTTACAGTAGAAAACATT 247632
                                  v         vv  v    v ?  
C rnd-4_family-        685 TTTTTGGGTGTGCGTTAGCGTTGAAACCNTT 655

Matrix = 20p43g.matrix
Kimura (with divCpGMod) = 23.65
Transitions / transversions = 1.08 (100/93)
Gap_init rate = 0.13 (125 / 969), avg. gap size = 1.36 (170 / 125)

1561 20.21 4.97 15.10 scaffold277|size287546 247059 247944 (36407) C rnd-4_family-169#RC/Helitron (7406) 847 40 m_b2256s001i57 92219

  scaffold277|s     247059 TGATGTGTTTTGACATTGTCAGTAGTACATTACCGTTCATAATATTTTT- 247107
                              i      i-  i    v      i i   v    v v ?i      -
C rnd-4_family-        847 TGACGTGTTTC-ACGTTGTAAGTAGTGCGTTAACGTTGAAANCATTTTTT 799

  scaffold277|s     247108 GGTGATGCGTTTAGGTGTTGCATTTAAGGTTGAAA-TTTTTTTGCTGATG 247156
                                    v   v   v   i  -- v       -iv      v  i  
C rnd-4_family-        798 GGTGATGCGGTTACGTGGTGCGTT--ACGTTGAAAACGTTTTTGGTGGTG 751

  scaffold277|s     247157 CGTTCA---CGATGTTTGTTTGCGTTCAAATTTTTTTGGCTGTGCGTTAC 247203
                               v --- ii  i--   vi   --   vi       ii   ---   
C rnd-4_family-        750 CGTTAATTTCAGTGC--GTTGACGT--AAAGCTTTTTGGTCGTG---TAC 708

  scaffold277|s     247204 AGTAGAAAACATTAACTTTGAATTTTTTTTGCCGATGCATTCACGATG-- 247251
                           -  i vi-- i  v  v     vvv      vvvi   i  vi  v  --
C rnd-4_family-        707 -GTGGTG--CGTTTACGTTGAAAAATTTTTGGGTGTGCGTTAGCGTTGAA 661

  scaffold277|s     247252 ---TTTGTTTGCGTT-CAAATT-----TT---TTTGGCTG-TGCGTTCAA 247288
                           ---?  v    -  v-   i  -----  ---   ii?  -      - v
C rnd-4_family-        660 ACCNTTTTTTG-GTGACAAGTTACGCGTTGCGTTTAANTGGTGCGTT-AC 613

  scaffold277|s     247289 GT--AAGAAACATTTTTTTGGTGACGCGTTCAC------AATGTT-TGTT 247329
                             --     -----       i  i --     ------ i  v -i   
C rnd-4_family-        612 GTTAAAGAA-----TTTTTGGCGATG--TTCACGTTGTAAGTGGTGCGTT 570

  scaffold277|s     247330 TGCCTTCA---CATTTTTTTGGCTGTGCGTTA-ACATTGAAAACATTCTT 247375
                            i v  v ---  -        iv        -  i      ?    i  
C rnd-4_family-        569 TACGTTGAAAACA-TTTTTTGGTGGTGCGTTATACGTTGAAANCATTTTT 521

  scaffold277|s     247376 TGGTGATGCGTTCACATCGTTTGTTTATGTTCAAAACATCATTGTTTGAT 247425
                              i        v ii viivii    i   -i    --    v    ii
C rnd-4_family-        520 TGGCGATGCGTTAATGTGACGCATTTACGTT-GAAAC--CATTTTTTGGC 474

  scaffold277|s     247426 GATGAATTCCACGCTGTCAGTAGTGCCATAACATTGAA---CCCACTCTT 247472
                                i  v    i   v v      vv  i i     ---iiv  iv  
C rnd-4_family-        473 GATGAGTTACACGTTGTAACTAGTGCGTTAGCGTTGAAAATTTGACCATT 424

  scaffold277|s     247473 TTTGGTGATGCGTTTACACGTTGTAGGTACTGTGTTCTTTTTGGTGATGC 247522
                              -----      ---  i   v ------------       ------
C rnd-4_family-        423 TTT-----TGCGTT---ACATTGGA------------TTTTTGG------ 400

  scaffold277|s     247523 AATTGTTATTTTTTTGCTGTGCGTTAACGTTGAAAT--TTTTTTGGTGAT 247570
                           --------------     i - i v         ?--            
C rnd-4_family-        399 --------------TGCTGCG-GCTTACGTTGAAANCATTTTTTGGTGAT 365

  scaffold277|s     247571 GCGTTCACGATGTTTGT-TTTGCGTTCAAA-TTTTTTTGGCTGTGC-GTT 247617
                                    ----   ?-vii     ii  -ii        ii   -   
C rnd-4_family-        364 GCGTTCACG----TTGNAACCGCGTTTGAACCCTTTTTGGCCATGCAGTT 319

  scaffold277|s     247618 ACAGTAGAAAACATTAACGTTGAATTTATTTTGCTGGTGCGTTCACGATG 247667
                            i--------i i  -   ?   -------   v  i  v i -   ---
C rnd-4_family-        318 AT--------GCGTT-ACGNTGA-------TTGGTGATGAGCT-ACG--- 289

  scaffold277|s     247668 TTTGCTTGCGTTCAATTTTTTTTGGTTGGCCAAATTTTTGGCCGTA-TTT 247716
                           -   --  i  v   ----------------i           i i-   
C rnd-4_family-        288 -TTG--TGTGTACAA----------------GAATTTTTGGCCATGCTTT 258

  scaffold277|s     247717 ATAGTTGATATTAGATATATTTTTAAAGGAAACAACAAATCAAAAGATC- 247765
                            ? -    ?v                   v   v   ?           -
C rnd-4_family-        257 ANA-TTGANTTTAGATATATTTTTAAAGGTAACCACANATCAAAAGATCA 209

  scaffold277|s     247766 ATGACTACCCATGCATGTCTAAAACGAAAACAAATTATTTACAGGTATTT 247815
                                              v  v  i       v             ?  
C rnd-4_family-        208 ATGACTACCCATGCATGTCAAACACAAAAACAACTTATTTACAGGTANTT 159

  scaffold277|s     247816 CTAAGAAATCCGCCAGTGTTACCTACAATTGTCAATATTGAAAAACGCGT 247865
                           vii      v?vv  -       ? i   v i   v v       -    
C rnd-4_family-        158 GCGAGAAATANCACA-TGTTACCNATAATAGCCAAAAGTGAAAAA-GCGT 111

  scaffold277|s     247866 CTCACATTTTGGACTGGAGAAGAACAATATCAATCTCAGAT-AATAACAA 247914
                                ----  i -- i       viiv --  vi  v v - i i i  
C rnd-4_family-        110 CTCAC----TGAA--GAAGAAGAAGGGAA--AAATTCTGCTCAGTGATAA 69

  scaffold277|s     247915 ACTGAGATTTTTTCAAAAAAAAATCTTGAT 247944
                              i   -        i             
C rnd-4_family-         68 ACTAAGA-TTTTTCAAGAAAAAATCTTGAT 40

Matrix = 20p43g.matrix
Kimura (with divCpGMod) = 20.32
Transitions / transversions = 1.30 (86/66)
Gap_init rate = 0.16 (143 / 885), avg. gap size = 1.16 (166 / 143)


1386 6.21 0.00 0.56 scaffold277|size287546 251843 252020 (32331) genome_5_4290#DNA 1 177 (281) m_b2256s001i58 92220

  scaffold277|s     251843 CAGCTTGGAGATCGCTGGTCCTGCACAGCGTAGAAATCACTACTAAATCT 251892
                                       v                                     
  genome_5_4290          1 CAGCTTGGAGATGGCTGGTCCTGCACAGCGTAGAAATCACTACTAAATCT 50

  scaffold277|s     251893 ACGTCACACTAATATTTGCAAAATTTGGCTTATGTAAAACAGCTTATTTA 251942
                                v     v    i   v                             
  genome_5_4290         51 ACGTCTCACTATTATTCGCATAATTTGGCTTATGTAAAACAGCTTATTTA 100

  scaffold277|s     251943 TTTTATGTCGCATGAATAAAAACTCTAAAAAAACCGCCTCTCCTCCGATC 251992
                                                   v -                i i v  
  genome_5_4290        101 TTTTATGTCGCATGAATAAAAACTAT-AAAAAACCGCCTCTCCCCTGCTC 149

  scaffold277|s     251993 GTCACGATCGCTCCCCACGCAACCGTAC 252020
                              i              i         
  genome_5_4290        150 GTCGCGATCGCTCCCCACACAACCGTAC 177

Matrix = 20p43g.matrix
Kimura (with divCpGMod) = 5.39
Transitions / transversions = 0.83 (5/6)
Gap_init rate = 0.01 (1 / 177), avg. gap size = 1.00 (1 / 1)


4005 4.63 0.00 0.00 scaffold277|size287546 252020 252494 (31857) genome_8_17516#DNA 1 475 (12) m_b2256s001i59 92221

  scaffold277|s     252020 CGGGTTAAAAATCACTTTGACGCACTAATTGTCAGATATCTTTGGCCGCT 252069
                            i     i                i   v                     
  genome_8_1751          1 CAGGTTAGAAATCACTTTGACGCATTAAATGTCAGATATCTTTGGCCGCT 50

  scaffold277|s     252070 GGTGCGGCCTCAATATACACGCGATGAGTCCTGGCCAACATTGTACAACC 252119
                                               v v        i           i      
  genome_8_1751         51 GGTGCGGCCTCAATATACACCCCATGAGTCCCGGCCAACATTGCACAACC 100

  scaffold277|s     252120 CTTTGGGACTATCTCAGGGGCTTAAGTCCAGCTCGACAAGTCCTCAGAAT 252169
                                                                             
  genome_8_1751        101 CTTTGGGACTATCTCAGGGGCTTAAGTCCAGCTCGACAAGTCCTCAGAAT 150

  scaffold277|s     252170 GGAACGAAGGCAGCTGCAATTGCAATGCAGTTCAACCCAAAAATGGGCAT 252219
                                                                             
  genome_8_1751        151 GGAACGAAGGCAGCTGCAATTGCAATGCAGTTCAACCCAAAAATGGGCAT 200

  scaffold277|s     252220 AATGCGTCAAAGTCAATCCTGTAGAACTTAGTATGGTTTCTACGAGATGT 252269
                                         v                             i     
  genome_8_1751        201 AATGCGTCAAAGTCCATCCTGTAGAACTTAGTATGGTTTCTACGGGATGT 250

  scaffold277|s     252270 CGGTGTCAGATAACGAACATAGTGAAAATTGGGGGATCATGCTAGGATAC 252319
                            v                  v          v                 v
  genome_8_1751        251 CCGTGTCAGATAACGAACATCGTGAAAATTGTGGGATCATGCTAGGATAA 300

  scaffold277|s     252320 CAAAACTTTATGCGCATCCGTGCGCATAATTTTTTTATTGTCACCTCTAG 252369
                            i v                       v                  vv  
  genome_8_1751        301 CGACACTTTATGCGCATCCGTGCGCATTATTTTTTTATTGTCACCTAAAG 350

  scaffold277|s     252370 TAAGCCACGGACAGACTATCCGACACTTCGCATCAGAGATTTTTTTGTCG 252419
                                               v                  v          
  genome_8_1751        351 TAAGCCACGGACAGACTATCGGACACTTCGCATCAGAGAATTTTTTGTCG 400

  scaffold277|s     252420 AAATATGTACAACTTTACGTAGGAATAATACGCCACTTCCATAATGCGTC 252469
                                                               v             
  genome_8_1751        401 AAATATGTACAACTTTACGTAGGAATAATACGCCACGTCCATAATGCGTC 450

  scaffold277|s     252470 AAAGTCCACGTAATGCGTCAAAGTG 252494
                                                    
  genome_8_1751        451 AAAGTCCACGTAATGCGTCAAAGTG 475

Matrix = 20p43g.matrix
Kimura (with divCpGMod) = 4.38
Transitions / transversions = 0.47 (7/15)
Gap_init rate = 0.00 (0 / 474), avg. gap size = 0.0 (0 / 0)


904 7.51 0.00 3.33 scaffold277|size287546 252497 252620 (31731) genome_5_4290#DNA 180 299 (159) m_b2256s001i60 92222

  scaffold277|s     252497 CCCTCACTCGAATCGGACAGTTCCGTTCTCCAATTTTAGAGTGCAGGAGT 252546
                                    v                                        
  genome_5_4290        180 CCCTCACTCCAATCGGACAGTTCCGTTCTCCAATTTTAGAGTGCAGGAGT 229

  scaffold277|s     252547 GTGACCTAAAGGGTTGTATCGCATCTACAGGTGTTGTAGATGAGGTGAAG 252596
                                                                     v i     
  genome_5_4290        230 GTGACCTAAAGGGTTGTATCGCATCTACAGGTGTTGTAGATGCGATGAAG 279

  scaffold277|s     252597 CACTCTAGACCCTCTGCAGCCCTG 252620
                            v  i   ii ----i   i    
  genome_5_4290        280 CCCTTTAGGTC----ACAGTCCTG 299

Matrix = 20p43g.matrix
Kimura (with divCpGMod) = 7.96
Transitions / transversions = 2.00 (6/3)
Gap_init rate = 0.03 (4 / 123), avg. gap size = 1.00 (4 / 4)


4562 3.28 0.19 0.00 scaffold277|size287546 252616 253133 (31218) genome_11_179890-9]4#Unspecified 1 519 (0) m_b2256s001i61 92223

  scaffold277|s     252616 CCCTGGGGTCTATTTTTTT-ATCGGGTTATGATCCCCAATATAGACCCCC 252664
                                              -  i                           
  genome_11_179          1 CCCTGGGGTCTATTTTTTTTATTGGGTTATGATCCCCAATATAGACCCCC 50

  scaffold277|s     252665 CATCGGCAAAAAATGGCGTGCAGCCCTGGGGTCTATAAGCTCTGGGGTCT 252714
                           v      i                             v    i       
  genome_11_179         51 GATCGGCGAAAAATGGCGTGCAGCCCTGGGGTCTATACGCTCCGGGGTCT 100

  scaffold277|s     252715 ATAAAAATATAGACCCCCGACTTTTTTTATAGACCCGGGGTCTATACCGA 252764
                                             i                           i   
  genome_11_179        101 ATAAAAATATAGACCCCCAACTTTTTTTATAGACCCGGGGTCTATATCGA 150

  scaffold277|s     252765 CCCGATATAGACCCGGGGTCTATTTTTATTTTTTCAAAGGTTGGCCGGGG 252814
                                                              i              
  genome_11_179        151 CCCGATATAGACCCGGGGTCTATTTTTATTTTTTCGAAGGTTGGCCGGGG 200

  scaffold277|s     252815 TCTATATTTTAGGTACTAGTTCCTACACGGAGATTCCACGAAGAGCTCCA 252864
                                                                     v       
  genome_11_179        201 TCTATATTTTAGGTACTAGTTCCTACACGGAGATTCCACGAATAGCTCCA 250

  scaffold277|s     252865 CCAGCCCTTCTCCAATTTCGCAGAAAGTTTGATCGGCTACCTCAGTTGGT 252914
                                                                             
  genome_11_179        251 CCAGCCCTTCTCCAATTTCGCAGAAAGTTTGATCGGCTACCTCAGTTGGT 300

  scaffold277|s     252915 AAATCGTAAATCTCAAAAACCGAAGTTCATGGGTTCGGCTCCCAGTCGTG 252964
                                                                             
  genome_11_179        301 AAATCGTAAATCTCAAAAACCGAAGTTCATGGGTTCGGCTCCCAGTCGTG 350

  scaffold277|s     252965 TACGTCCCATGTTATTTTATTTGGAAACGGTCTCCTAGAAATAGACCCTA 253014
                                 i       v                                  i
  genome_11_179        351 TACGTCTCATGTTAATTTATTTGGAAACGGTCTCCTAGAAATAGACCCTG 400

  scaffold277|s     253015 TGATCAAAAAATACAGATCCTAGGGCTGCGCGGCCATCATGAGGGTCTAT 253064
                           i                                      i          
  genome_11_179        401 CGATCAAAAAATACAGATCCTAGGGCTGCGCGGCCATCACGAGGGTCTAT 450

  scaffold277|s     253065 TTTTTATTCTCAGAAAAATGGGATCATAACCCATCTCAGATATAGACCTC 253114
                                                                 i         i 
  genome_11_179        451 TTTTTATTCTCAGAAAAATGGGATCATAACCCATCTCAAATATAGACCCC 500

  scaffold277|s     253115 AAAAAATAGACCCCAGGGC 253133
                           i                  
  genome_11_179        501 GAAAAATAGACCCCAGGGC 519

Matrix = 20p43g.matrix
Kimura (with divCpGMod) = 2.28
Transitions / transversions = 3.25 (13/4)
Gap_init rate = 0.00 (1 / 517), avg. gap size = 1.00 (1 / 1)


282 6.98 6.98 0.00 scaffold277|size287546 253134 253176 (31175) C genome_5_4290#DNA (206) 252 207 m_b2256s001i62 92224

  scaffold277|s     253134 TGCAA-ACAGCC--TTAGGTCACAGTCCTGCACTCTAAAATTGGAG 253176
                              i -   i  --          v                     
C genome_5_4290        252 TGCGATACAACCCTTTAGGTCACACTCCTGCACTCTAAAATTGGAG 207

Matrix = 20p43g.matrix
Kimura (with divCpGMod) = 5.06
Transitions / transversions = 2.00 (2/1)
Gap_init rate = 0.05 (2 / 42), avg. gap size = 1.50 (3 / 2)


1514 3.91 1.12 0.00 scaffold277|size287546 253141 253319 (31032) genome_5_4290#DNA 278 458 (0) m_b2256s001i63 92225

  scaffold277|s     253141 AGCC--TTAGGTCACAGTCCTGCACTCTAAAATTGGAGTCCACTGCATTT 253188
                               --                                            
  genome_5_4290        278 AGCCCTTTAGGTCACAGTCCTGCACTCTAAAATTGGAGTCCACTGCATTT 327

  scaffold277|s     253189 ACATTTCGGGCGGCGAATCCCATGGTTGCCATATAATTTGTTATGGTCAA 253238
                                 i       i                 i      v         i
  genome_5_4290        328 ACATTTTGGGCGGCAAATCCCATGGTTGCCATGTAATTTTTTATGGTCAG 377

  scaffold277|s     253239 TAGCAAATATCTTAAATGTTTTTCAAAAATAAAGGTAGTCACTAAGTATC 253288
                                                                             
  genome_5_4290        378 TAGCAAATATCTTAAATGTTTTTCAAAAATAAAGGTAGTCACTAAGTATC 427

  scaffold277|s     253289 ATAGGATGCAGGAAAAAGCATCTCTAAGCTG 253319
                                 v                 i      
  genome_5_4290        428 ATAGGAGGCAGGAAAAAGCATCTCCAAGCTG 458

Matrix = 20p43g.matrix
Kimura (with divCpGMod) = 4.03
Transitions / transversions = 2.50 (5/2)
Gap_init rate = 0.01 (1 / 178), avg. gap size = 2.00 (2 / 1)


832 19.77 0.56 0.56 scaffold277|size287546 253372 253549 (30802) C rnd-1_family-303#Unknown (0) 2650 2473 m_b2256s001i64 92226

  scaffold277|s     253372 AAAGGGGTTCACTATTCGGAGCACTTTCCAAACCGCATATTACGCGGTGC 253421
                                   i             i ? ? vvv    i   v ?ii    ?v
C rnd-1_family-       2650 AAAGGGGTCCACTATTCGGAGCGCNTNCGTTACCGTATAATNTACGGTNA 2601

  scaffold277|s     253422 TGCTTTTTGTGATATCCAGTTTGGTGTCAAATTTTATTTCAATCGGTATC 253471
                             v    ivi  ivii   v i  i         i     i vv      
C rnd-1_family-       2600 TGGTTTTCTCGACTCTCAGATCGGCGTCAAATTTCATTTCGAGGGGTATC 2551

  scaffold277|s     253472 CTATTTCCGTTCAAAACGATGACATCTTCCGTTATTTTT-TGTCATTGCA 253520
                                         i   v? v   i             -        i?
C rnd-1_family-       2550 CTATTTCCGTTCAAGACGTNGTCATTTTCCGTTATTTTTCTGTCATTGTN 2501

  scaffold277|s     253521 TAGTGTTCCCTTACGTCAGACAGACCGTA 253549
                           v v - i v      i             
C rnd-1_family-       2500 AACT-TCCGCTTACGCCAGACAGACCGTA 2473

Matrix = 20p43g.matrix
Kimura (with divCpGMod) = 20.45
Transitions / transversions = 1.19 (19/16)
Gap_init rate = 0.01 (2 / 177), avg. gap size = 1.00 (2 / 2)


510 21.38 4.24 3.61 scaffold277|size287546 253550 253714 (30637) genome_7_3728#DNA 1 166 (286) m_b2256s001i65 92227

  scaffold277|s     253550 CCAGTCAGAAATTATAATGAAGCATTATCACTATAATGAATCATTATCAT 253599
                                v        v      v             v          v  i
  genome_7_3728          1 CCAGTAAGAAATTAAAATGAATCATTATCACTATATTGAATCATTAACAC 50

  scaffold277|s     253600 GAGAATTTACCTATTCCTATGTAGTTTTGCCATAATTCTACAT--GGTTT 253647
                            vvv               i   v     ivvi        ii--i vvv
  genome_7_3728         51 GTTTATTTACCTATTCCTACGTATTTTTGTGTCAATTCTACGCCAAGAAA 100

  scaffold277|s     253648 GGG---CT-TGTTTACAAATGTCAGTTATTTTTTTTGGCACGATGAGAAT 253693
                              ---  -   ------       i         vi  i  viv  v  
  genome_7_3728        101 GGGAAACTATGT------ATGTCAGCTATTTTTTTGAGCGCGCCTAGCAT 144

  scaffold277|s     253694 -AAATTTGGTATCACATAGGAA 253714
                           -   vv      iv    i   
  genome_7_3728        145 AAAAAATGGTATTCCATAAGAA 166

Matrix = 20p43g.matrix
Kimura (with divCpGMod) = 22.07
Transitions / transversions = 0.62 (13/21)
Gap_init rate = 0.06 (10 / 164), avg. gap size = 1.30 (13 / 10)


33425 3.73 1.21 0.73 scaffold277|size287546 253923 257899 (26452) C scaffold11|size2099203_(dbseq-nr_337)_[1432380,1438715]#LTR/Gypsy (0) 6336 2341 m_b2256s001i66 92228

  scaffold277|s     253923 TGACCTAAGCCGTTTGGAGATAAAAAATACTAAATACCTATTATGTAGAT 253972
                                                                             
C scaffold11|si       6336 TGACCTAAGCCGTTTGGAGATAAAAAATACTAAATACCTATTATGTAGAT 6287

  scaffold277|s     253973 AAAGGTGATATAGCTTTGTTGATGAAAGTAAATTGTGAGCTTATTATTTA 254022
                                        vv                              i    
C scaffold11|si       6286 AAAGGTGATATAGAATTGTTGATGAAAGTAAATTGTGAGCTTATTGTTTA 6237

  scaffold277|s     254023 GTGATTACAATGAACAAATGAGGATGGGATGTCAATGCAATCCC------ 254066
                           vvi                 v      i v v            ------
C scaffold11|si       6236 TGAATTACAATGAACAAATGTGGATGGAAGGGCAATGCAATCCCTTTCAT 6187

  scaffold277|s     254067 -----AACGAAATAATGTGATTCTGTGTAGATTTCTACACACCTCTGGTA 254111
                           -----       i         i       i         vvv       
C scaffold11|si       6186 CCTAAAACGAAACAATGTGATTTTGTGTAGGTTTCTACACCAATCTGGTA 6137

  scaffold277|s     254112 TGTTTATACCCTTCTCAT-GAGGGTGTTCTGACAG-----AGTGT----- 254150
                                v          v -                -----    i-----
C scaffold11|si       6136 TGTTTCTACCCTTCTCTTTGAGGGTGTTCTGACAGGGGGCAGTGCCATCC 6087

  scaffold277|s     254151 -----------TCTCTTGTCA-------TTT--AGATCCAAAGATATGGA 254180
                           -----------   i v v  ------- i --                 
C scaffold11|si       6086 AAAGATATGGATCTTTGGGCAGTGCTGCTCTGAAGATCCAAAGATATGGA 6037

  scaffold277|s     254181 TCTTTATCATTGTCAGGACCTCTCACCACTTGGGAGGTCAGGATGATCCC 254230
                                i i----------   i ------------ v   ii  v vi  
C scaffold11|si       6036 TCTTTGTT----------CCTTT------------GTTCAAAATTAATCC 6009

  scaffold277|s     254231 TTACTTGGGAGTTTTTCGAATTAGTCAATATTGGTACTAATAAGGGTACC 254280
                           i  ii    vi     -         v                       
C scaffold11|si       6008 CTATCTGGGTATTTTT-GAATTAGTCCATATTGGTACTAATAAGGGTACC 5960

  scaffold277|s     254281 AATGAGGGTACTAATTGAGGTAGGTGCTTGGCCTATGTCACTCGCCCCCA 254330
                                                    v                        
C scaffold11|si       5959 AATGAGGGTACTAATTGAGGTAGGTTCTTGGCCTATGTCACTCGCCCCCA 5910

  scaffold277|s     254331 CGAATGGAGTATTCAGGTGAGAAAAAGAGGGAAAAAACCTGTGAAGGAAA 254380
                                       -            iii                      
C scaffold11|si       5909 CGAATGGAGTAT-CAGGTGAGAAAAGAGGGGAAAAAACCTGTGAAGGAAA 5861

  scaffold277|s     254381 ACAATTTGACCCATGTCTCTTTATGCACAAACTAAAAAGTCTGTGTTGGT 254430
                            v     i                            i             
C scaffold11|si       5860 AAAATTTAACCCATGTCTCTTTATGCACAAACTAAAGAGTCTGTGTTGGT 5811

  scaffold277|s     254431 ATAGTAAAGCGTAAGTGTTATATTTGAAGAGGGAGATGACACAAAAAAAC 254480
                              i               i                              
C scaffold11|si       5810 ATAATAAAGCGTAAGTGTTGTATTTGAAGAGGGAGATGACACAAAAAAAC 5761

  scaffold277|s     254481 CTGCTTAATATGGATTAAGGCTGCTGGTTAAAAAAGGTGTGACTCTTCTG 254530
                                        v                                    
C scaffold11|si       5760 CTGCTTAATATGGTTTAAGGCTGCTGGTTAAAAAAGGTGTGACTCTTCTG 5711

  scaffold277|s     254531 ATGTTTAATCGTTCAGATTTTGTACCGCGTTGAACCCTGATAGTCCCATT 254580
                                                                             
C scaffold11|si       5710 ATGTTTAATCGTTCAGATTTTGTACCGCGTTGAACCCTGATAGTCCCATT 5661

  scaffold277|s     254581 CGTATGAATAGTTGTGATAGTCCAAGGATCACTTTCATACCGACTCTCTG 254630
                                                                             
C scaffold11|si       5660 CGTATGAATAGTTGTGATAGTCCAAGGATCACTTTCATACCGACTCTCTG 5611

  scaffold277|s     254631 ATTTGCGGAGGATACCATCTTTTCTAAGAAGTACTTGATCACCAACTTGG 254680
                                                                             
C scaffold11|si       5610 ATTTGCGGAGGATACCATCTTTTCTAAGAAGTACTTGATCACCAACTTGG 5561

  scaffold277|s     254681 TAATCCCAATCACGGCGTGAGCGATTTTCCCGCATCGTGTTGAGGTCAGT 254730
                                                                             
C scaffold11|si       5560 TAATCCCAATCACGGCGTGAGCGATTTTCCCGCATCGTGTTGAGGTCAGT 5511

  scaffold277|s     254731 TTGGCGCTGCCTATGTTCTCCTAATTTATTCCAGTCAGCAAGGAAGGGCA 254780
                                                v v                          
C scaffold11|si       5510 TTGGCGCTGCCTATGTTCTCCAATTTTATTCCAGTCAGCAAGGAAGGGCA 5461

  scaffold277|s     254781 CGTCGAACAACATGTCCCTACCAAAAATTGCTGCTCCTGGGGAGGCTTTA 254830
                                                    i                        
C scaffold11|si       5460 CGTCGAACAACATGTCCCTACCAAAGATTGCTGCTCCTGGGGAGGCTTTA 5411

  scaffold277|s     254831 AGTACTGTATGGTAAGTTGAGCGAATGGCCCATGCTGCGTTTGTTAGGAA 254880
                                                                             
C scaffold11|si       5410 AGTACTGTATGGTAAGTTGAGCGAATGGCCCATGCTGCGTTTGTTAGGAA 5361

  scaffold277|s     254881 TGCATCTATGTCACTGGCAACTACTGTGTCGGCCTTGTCTAGTTCAGTAG 254930
                           i                          i i    v               
C scaffold11|si       5360 CGCATCTATGTCACTGGCAACTACTGTATTGGCCATGTCTAGTTCAGTAG 5311

  scaffold277|s     254931 TGCGGAGCATGGAAGTAATTACCTGATGCACCCGCTCCAGTATTGCATTC 254980
                                     v  i                                    
C scaffold11|si       5310 TGCGGAGCATTGAGGTAATTACCTGATGCACCCGCTCCAGTATTGCATTC 5261

  scaffold277|s     254981 GCTTGTGGGTTCTTGACACTGGTTGGCTTACGCTTGATCCCATATGATTC 255030
                                                                             
C scaffold11|si       5260 GCTTGTGGGTTCTTGACACTGGTTGGCTTACGCTTGATCCCATATGATTC 5211

  scaffold277|s     255031 ACAAAGGGCTTCGAAGTGAAGTTTGAATTCGCTTCCATTGTCATAAATGA 255080
                                                   i                         
C scaffold11|si       5210 ACAAAGGGCTTCGAAGTGAAGTTTAAATTCGCTTCCATTGTCATAAATGA 5161

  scaffold277|s     255081 TGTATTGACAACGTGGATAACGGCTAAACCAGGTCTTATTCACTAAATTA 255130
                                                                             
C scaffold11|si       5160 TGTATTGACAACGTGGATAACGGCTAAACCAGGTCTTATTCACTAAATTA 5111

  scaffold277|s     255131 CTTATCATTCCAGATGATTTGTCAAAGTATGGTAATTTAGGTTTGGTATG 255180
                                    v                                 i      
C scaffold11|si       5110 CTTATCATTGCAGATGATTTGTCAAAGTATGGTAATTTAGGTTCGGTATG 5061

  scaffold277|s     255181 AGTCTTATTGCCTTTTTGCCCCTTGTTATCCGTGGGAGTAACCGCATCTG 255230
                                                                             
C scaffold11|si       5060 AGTCTTATTGCCTTTTTGCCCCTTGTTATCCGTGGGAGTAACCGCATCTG 5011

  scaffold277|s     255231 TGGTTACCGGCAGTTCTACTACCTCAAACCAACTAGAGGCTGGATCGATC 255280
                                                          i                  
C scaffold11|si       5010 TGGTTACCGGCAGTTCTACTACCTCAAACCAGCTAGAGGCTGGATCGATC 4961

  scaffold277|s     255281 ATAGTAAGACACATAAAGTCAATTTCTGTCCCATCTTTACCTTTGAGGGT 255330
                                                                    i        
C scaffold11|si       4960 ATAGTAAGACACATAAAGTCAATTTCTGTCCCATCTTTACCCTTGAGGGT 4911

  scaffold277|s     255331 GTATGGTCCAATAAGGTCCACACATAATGCCTCCCATGGGTTTGTGATGA 255380
                                                                             
C scaffold11|si       4910 GTATGGTCCAATAAGGTCCACACATAATGCCTCCCATGGGTTTGTGATGA 4861

  scaffold277|s     255381 CGAGCTTAGTAGGGAGCTTCGCATACTTGTGCTTGTGTCGTTTGTTGACT 255430
                                           i  iv i                           
C scaffold11|si       4860 CGAGCTTAGTAGGGAGTTTTCCGTACTTGTGCTTGTGTCGTTTGTTGACT 4811

  scaffold277|s     255431 TGACATATGCGACAGTTTTTGACATGTGATCGGATAGTACTTCGCATACC 255480
                                   i          -                     -        
C scaffold11|si       4810 TGACATATACGACAGTTTT-GACATGTGATCGGATAGTACT-CGCATACC 4763

  scaffold277|s     255481 TTTCCAATACATCGCAGCGTGTAACGTCTCTTCAAGACGTGTGTGTCCAG 255530
                                          v  i                 i             
C scaffold11|si       4762 TTTCCAATACATCGCTGCATGTAACGTCTCTTCAAGGCGTGTGTGTCCAG 4713

  scaffold277|s     255531 GATGCTGCAAGTAGTGGTGATACCAGCTAACTGCTT-GACTCTGGAGGGC 255579
                                              i                -    i  i    v
C scaffold11|si       4712 GATGCTGCAAGTAGTGGTGGTACCAGCTAACTGCTTCGACTTTGAAGGGA 4663

  scaffold277|s     255580 TTTGGGAATGACCATTTTGCCATCTTTACACAACAATTGAGTATCCTCTA 255629
                                          i        i           v  v          
C scaffold11|si       4662 TTTGGGAATGACCATCTTGCCATCCTTACACAACAAATGTGTATCCTCTA 4613

  scaffold277|s     255630 CTAATTGAGTGGTATACTTGTCATGTCTACTAAGCCTTTCCAAAGTTGCA 255679
                                       v                           i         
C scaffold11|si       4612 CTAATTGAGTGGAATACTTGTCATGTCTACTAAGCCTTTCTAAAGTTGCA 4563

  scaffold277|s     255680 TCTGTCGCCTGGGCTTGTGCAATTTCCTTCACTGTTAAGGGGTAAATTAC 255729
                                                                             
C scaffold11|si       4562 TCTGTCGCCTGGGCTTGTGCAATTTCCTTCACTGTTAAGGGGTAAATTAC 4513

  scaffold277|s     255730 ATCTTCGTCGCTGCGATTTGCAAACACCAGATTAATACTGTCTTGGTGAG 255779
                                                              v v            
C scaffold11|si       4512 ATCTTCGTCGCTGCGATTTGCAAACACCAGATTAAAAATGTCTTGGTGAG 4463

  scaffold277|s     255780 GAGGAGTGCTGTTAGCACTCAAAGCATGCTCAGTGTAGTGACACCAGCAT 255829
                                       i                                     
C scaffold11|si       4462 GAGGAGTGCTGTCAGCACTCAAAGCATGCTCAGTGTAGTGACACCAGCAT 4413

  scaffold277|s     255830 TTCGTGAACGTCATCCAATTGGCATTGTCATCTTGGGTTGGACCGGAGTC 255879
                                  i               i        i v i i      -    
C scaffold11|si       4412 TTCGTGAGCGTCATCCAATTGGCGTTGTCATCCTTGATCGGACCG-AGTC 4364

  scaffold277|s     255880 TAACCTGGAGATGGCGTCAGCAACAGTGTTATGGATGCCTTTTATGTGCA 255929
                                                                             
C scaffold11|si       4363 TAACCTGGAGATGGCGTCAGCAACAGTGTTATGGATGCCTTTTATGTGCA 4314

  scaffold277|s     255930 CGATTTTGGGACCATACTCTTCTAGGAGTAACCTCCACCGGTAAACTCGG 255979
                                 ii           i                 i     v      
C scaffold11|si       4313 CGATTTCAGGACCATACTCCTCTAGGAGTAACCTCCATCGGTATACTCGG 4264

  scaffold277|s     255980 TCAGAGGTTAATCCAAGGGCATCTTGGATTAAGTTTTTATGGTCTGTATA 256029
                             v                            i         i      v 
C scaffold11|si       4263 TCTGAGGTTAATCCAAGGGCATCTTGGATTAGGTTTTTATGATCTGTAAA 4214

  scaffold277|s     256030 GACCTTTATTTGTTGTCCCCATAGTATGCCTTTGAACTCTTTTAGTGTTT 256079
                                                i     i                    i 
C scaffold11|si       4213 GACCTTTATTTGTTGTCCCCACAGTATACCTTTGAACTCTTTTAGTGTCT 4164

  scaffold277|s     256080 CCACTATGGCCAGTAGTTCAATTTCGGTCACACTGTATTTTTGTTGCGTC 256129
                                                                 i           
C scaffold11|si       4163 CCACTATGGCCAGTAGTTCAATTTCGGTCACACTGTATCTTTGTTGCGTC 4114

  scaffold277|s     256130 TCAGATAATTTTCTGCTGAAAA--GCAAGAGGCCTGTTACCTTGAGTGAT 256177
                                i  i  i  i     i --           i           v  
C scaffold11|si       4113 TCAGACAACTTCCTACTGAAGAACGCAAGAGGCCTATTACCTTGAGTTAT 4064

  scaffold277|s     256178 TACTGAACCAAGTTGTTTAGACGAGGCATCAGTGAATATTTCAAATTCTT 256227
                           i                                i            vvi 
C scaffold11|si       4063 CACTGAACCAAGTTGTTTAGACGAGGCATCAGTAAATATTTCAAATGGCT 4014

  scaffold277|s     256228 TTGAAAAATCAGGGTAGGCCAAAACTACATCTTTAGCGATAGCAGCTTTT 256277
                                              i                             -
C scaffold11|si       4013 TTGAAAAATCAGGGTAGGCTAAAACTACATCTTTAGCGATAGCAGCTTT- 3965

  scaffold277|s     256278 ACGTTATCAAATGCTACTTGATGTACCTCATCCCAGTACCAAGGTCGCTT 256327
                                           i                  i              
C scaffold11|si       3964 ACGTTATCAAATGCTATTTGATGTACCTCATCCCAATACCAAGGTCGCTT 3915

  scaffold277|s     256328 TTTAGTCTTCTTGGCTCTGGTGACTTTGGTATGACCACACTCTCCTACTA 256377
                                           i                         i     v 
C scaffold11|si       3914 TTTAGTCTTCTTGGCTTTGGTGACTTTGGTATGACCACACTCCCCTACAA 3865

  scaffold277|s     256378 GCAAGGTGAATGGGGCAAGCATTTCACTACGTCTTACCAAAAGATCTCTA 256427
                            ii      i                         i  v         v 
C scaffold11|si       3864 GTGAGGTGAGTGGGGCAAGCATTTCACTACGTCTTGCCCAAAGATCTCGA 3815

  scaffold277|s     256428 TAGTACTGGACCATGCCCAGGAATCTACGGAGGTCTTTGACTTGTTTTGG 256477
                                                  i                          
C scaffold11|si       3814 TAGTACTGGACCATGCCCAGGAACCTACGGAGGTCTTTGACTTGTTTTGG 3765

  scaffold277|s     256478 CGGTGTAATTGCGAGTATCGCTTGTACTTTGTTTGGTTGTGGCTTTATGC 256527
                           i  i                                         v    
C scaffold11|si       3764 TGGCGTAATTGCGAGTATCGCTTGTACTTTGTTTGGTTGTGGCTTGATGC 3715

  scaffold277|s     256528 CAGTCCTTGTTAAGATATACCCTAGGTATTCTGTCTCTACAGCACAAAAT 256577
                                                             i               
C scaffold11|si       3714 CAGTCCTTGTTAAGATATACCCTAGGTATTCTGTTTCTACAGCACAAAAT 3665

  scaffold277|s     256578 TTCGATTTGGGGGCATTGACTCTCAAGCCCGCGTCTCGCAGTCTGGTAAG 256627
                                                                             
C scaffold11|si       3664 TTCGATTTGGGGGCATTGACTCTCAAGCCCGCGTCTCGCAGTCTGGTAAG 3615

  scaffold277|s     256628 TACCAACCTTAAATGATCTAGGTGGTCATCCAGACTTGCCCTGGTGATGC 256677
                                                                             
C scaffold11|si       3614 TACCAACCTTAAATGATCTAGGTGGTCATCCAGACTTGCCCTGGTGATGC 3565

  scaffold277|s     256678 AAAGCAAATCATCCAGATAAGTTCTCACGAACTCTAAGGCAACCATTAAC 256727
                                                                             
C scaffold11|si       3564 AAAGCAAATCATCCAGATAAGTTCTCACGAACTCTAAGGCAACCATTAAC 3515

  scaffold277|s     256728 TCTGACATCTTTGCCTGAAAAATGTCTGGAGAACCTGCAATACCCATCGG 256777
                                                                             
C scaffold11|si       3514 TCTGACATCTTTGCCTGAAAAATGTCTGGAGAACCTGCAATACCCATCGG 3465

  scaffold277|s     256778 TAATCTAAGATAAGAATACTTCCCC-ATGGGAAGATGATGGTGCAGATTT 256826
                                                    -                        
C scaffold11|si       3464 TAATCTAAGATAAGAATACTTCCCCCATGGGAAGATGATGGTGCAGATTT 3415

  scaffold277|s     256827 TGGATGCATCAGGATCCAATCTTATGGTGTAGTAACCCATGTTTAAATCA 256876
                                                                             
C scaffold11|si       3414 TGGATGCATCAGGATCCAATCTTATGGTGTAGTAACCCATGTTTAAATCA 3365

  scaffold277|s     256877 AGGGCTGTAGCAAAAGTGAAACCTTCTAACTCTTGCAACACTGTACTGA- 256925
                                                                          i -
C scaffold11|si       3364 AGGGCTGTAGCAAAAGTGAAACCTTCTAACTCTTGCAACACTGTACTAAT 3315

  scaffold277|s     256926 TTTAGGTAATGGAAACGGCTTCCTAACTAGCCGTTTATTTACCTCCCTAA 256975
                                                     i   i                   
C scaffold11|si       3314 TTTAGGTAATGGAAACGGCTTCCTAATTAGTCGTTTATTTACCTCCCTAA 3265

  scaffold277|s     256976 AATCCGAGATAAAGCGTGCGGTGTTATCTTTCTTGGTATTATGAATGTGG 257025
                               i                                             
C scaffold11|si       3264 AATCTGAGATAAAGCGTGCGGTGTTATCTTTCTTGGTATTATGAATGTGG 3215

  scaffold277|s     257026 GTGACGCCCATTCTGATGCGGGCTGAAACTCTAATACCCCCAATTCACAG 257075
                                                                     i       
C scaffold11|si       3214 GTGACGCCCATTCTGATGCGGGCTGAAACTCTAATACCCCCAGTTCACAG 3165

  scaffold277|s     257076 AGCCTGTTCAATTCTTTGATTATGGTCTCCTTGTGAACTTTTGGCACTGG 257125
                                                              v              
C scaffold11|si       3164 AGCCTGTTCAATTCTTTGATTATGGTCTCCTTGTGTACTTTTGGCACTGG 3115

  scaffold277|s     257126 GAATGGTCGGCCATGATATGGCTTCACGCCTTCCTTTAATTGTAGGGAGG 257175
                                                                 i          i
C scaffold11|si       3114 GAATGGTCGGCCATGATATGGCTTCACGCCTTCCTTTAGTTGTAGGGAGA 3065

  scaffold277|s     257176 CGGGGTCTGTGTTCCAATCACCTAGTGTTCCATC-AAAAGTTCCTCAAAT 257224
                                                             -               
C scaffold11|si       3064 CGGGGTCTGTGTTCCAATCACCTAGTGTTCCATCAAAAAGTTCCTCAAAT 3015

  scaffold277|s     257225 TCTGTGAGTAACTCTAGTAACTTGTTTTGGTCTTGGAGACTAAGGTGAGT 257274
                                                                             
C scaffold11|si       3014 TCTGTGAGTAACTCTAGTAACTTGTTTTGGTCTTGGAGACTAAGGTGAGT 2965

  scaffold277|s     257275 ACAGTTGGTGCTAACAACTGATTGGAGGTCTGCTTTTTCATATTTAGCGT 257324
                                                                             
C scaffold11|si       2964 ACAGTTGGTGCTAACAACTGATTGGAGGTCTGCTTTTTCATATTTAGCGT 2915

  scaffold277|s     257325 CTAGGATATGTACCACTCGCTGAGTCGCATCTTGCGTACTGCTGGGTTCA 257374
                                                                             
C scaffold11|si       2914 CTAGGATATGTACCACTCGCTGAGTCGCATCTTGCGTACTGCTGGGTTCA 2865

  scaffold277|s     257375 TGAGCCATACTGTTGTTAACAGCCCAGGCTTTGTCCATTGTTGACTTAGT 257424
                                   i                                         
C scaffold11|si       2864 TGAGCCATGCTGTTGTTAACAGCCCAGGCTTTGTCCATTGTTGACTTAGT 2815

  scaffold277|s     257425 CAGACTATTGATGTCCCTCATCGGCAAAATGACGTCATCAATTGTTATTT 257474
                                                          i                  
C scaffold11|si       2814 CAGACTATTGATGTCCCTCATCGGCAAAATGGCGTCATCAATTGTTATTT 2765

  scaffold277|s     257475 CTTTTGTTCGAAAATCTAGAACAATTTCTAACTCTTTCATGGTATTACAA 257524
                                                     i                       
C scaffold11|si       2764 CTTTTGTTCGAAAATCTAGAACAATTCCTAACTCTTTCATGGTATTACAA 2715

  scaffold277|s     257525 CCAAGAATGAGGTCATACATTGGCTTGGCCATCTTCTTCTTATCATATTC 257574
                                                                             
C scaffold11|si       2714 CCAAGAATGAGGTCATACATTGGCTTGGCCATCTTCTTCTTATCATATTC 2665

  scaffold277|s     257575 CACAACGTCTGGTTTCACCAGATACTCCTTGCTGTTGGAATAATAAAAAA 257624
                                                                       v     
C scaffold11|si       2664 CACAACGTCTGGTTTCACCAGATACTCCTTGCTGTTGGAATAATCAAAAA 2615

  scaffold277|s     257625 TCGAAGATTAACTTCACTCCTTCCTTTGGTTAGGAAGTCCCCATTCGACG 257674
                                       i                                     
C scaffold11|si       2614 TCGAAGATTAACCTCACTCCTTCCTTTGGTTAGGAAGTCCCCATTCGACG 2565

  scaffold277|s     257675 TGTGCCAAGAATTTGGCACCTGCCTAGCCAAGTAGGGGAAATGCATGGAT 257724
                                                                             
C scaffold11|si       2564 TGTGCCAAGAATTTGGCACCTGCCTAGCCAAGTAGGGGAAATGCATGGAT 2515

  scaffold277|s     257725 GCTCCCTTTTCATGGAACATCAAGTCACCATCAGATCCACTGTCAAGTAG 257774
                                i                                            
C scaffold11|si       2514 GCTCCTTTTTCATGGAACATCAAGTCACCATCAGATCCACTGTCAAGTAG 2465

  scaffold277|s     257775 AACTTTAAGGACTTTGTTACTAGTGCAACCCCTTCCTCGAGTGTTCGTGT 257824
                              i                        -                     
C scaffold11|si       2464 AACCTTAAGGACTTTGTTACTAGTGCAA-CCCTTCCTCGAGTGTTCGTGT 2416

  scaffold277|s     257825 CTCTGTGGAAGTTGATTTTCAGTTGCTAAGGTGTGCCATGCTTTGGCAAC 257874
                                                                          v  
C scaffold11|si       2415 CTCTGTGGAAGTTGATTTTCAGTTGCTAAGGTGTGCCATGCTTTGGCCAC 2366

  scaffold277|s     257875 TACAGCTGTGACTCTTCCTCCTGTT 257899
                                                    
C scaffold11|si       2365 TACAGCTGTGACTCTTCCTCCTGTT 2341

Matrix = 20p43g.matrix
Kimura (with divCpGMod) = 3.69
Transitions / transversions = 2.00 (98/49)
Gap_init rate = 0.01 (42 / 3976), avg. gap size = 1.83 (77 / 42)


7147 7.69 0.30 0.81 scaffold277|size287546 257900 258895 (25456) C rnd-1_family-632#Unknown (0) 991 1 m_b2256s001i67 92229

  scaffold277|s     257900 AGGGGGTGCACTGACAAAAGGGTGAAATTTTTTTTCCTCTCAAACTGGAA 257949
                                                             -               
C rnd-1_family-        991 AGGGGGTGCACTGACAAAAGGGTGAAATTTTTTT-CCTCTCAAACTGGAA 943

  scaffold277|s     257950 TGAATTTAACACACATGGTGGGTATAGATCTAACTAGAATGTATACCAAG 257999
                                                      i         i            
C rnd-1_family-        942 TGAATTTAACACACATGGTGGGTATAGGTCTAACTAGGATGTATACCAAG 893

  scaffold277|s     258000 TTTGAGGACCAAAAAAGGTCAAGAAGTGATGTTTTGGTAGTCTTTTGTAC 258049
                                    v                                        
C rnd-1_family-        892 TTTGAGGACGAAAAAAGGTCAAGAAGTGATGTTTTGGTAGTCTTTTGTAC 843

  scaffold277|s     258050 CCAATATTCGAAAATTACTAGTGACTGGACTAGTGACTCACAGTTTTGTT 258099
                                ?                                            
C rnd-1_family-        842 CCAATNTTCGAAAATTACTAGTGACTGGACTAGTGACTCACAGTTTTGTT 793

  scaffold277|s     258100 AGTATTCTGCCATATAATATGCTAGCTTCGTGGTTCACAATATCAAATTA 258149
                                                                             
C rnd-1_family-        792 AGTATTCTGCCATATAATATGCTAGCTTCGTGGTTCACAATATCAAATTA 743

  scaffold277|s     258150 ATATTATATTAATGTTGCTAAGACAAAGGAAACAATACCAAGCATTCAGA 258199
                                                                             
C rnd-1_family-        742 ATATTATATTAATGTTGCTAAGACAAAGGAAACAATACCAAGCATTCAGA 693

  scaffold277|s     258200 TCCTTTATAATAACAGCTTAATTTAAATTTAAATATCTTTTTCACCAAAA 258249
                                                                 v           
C rnd-1_family-        692 TCCTTTATAATAACAGCTTAATTTAAATTTAAATATCTATTTCACCAAAA 643

  scaffold277|s     258250 TACTGCCTCCATGCACCTTTAGTTGCTTTCCCCGGGTTCCATTTTGATGA 258299
                               ?         v     ? ?      ----              i??
C rnd-1_family-        642 TACTNCCTCCATGCCCCTTTNGNTGCTTT----GGGTTCCATTTTGACNN 597

  scaffold277|s     258300 CAGCAACTTCTCTTTTGTAACTGACTGCT-CCCTGGATTGAGACAATCCT 258348
                                       i iv  ?    i-    -       i ?          
C rnd-1_family-        596 CAGCAACTTCTCCTCGGTNACTGG-TGCTCCCCTGGACTNAGACAATCCT 548

  scaffold277|s     258349 GACTCCATTTAATATAGACATAATT-GGTTTTGCATTGCACACTGATTGT 258397
                           ? i            ii    ?   - v                  i   
C rnd-1_family-        547 NATTCCATTTAATATGAACATNATTCGTTTTTGCATTGCACACTGACTGT 498

  scaffold277|s     258398 ACTATCCCATGGCACCAATTTACATAGCTAGTACCATCCTGTTCATCATA 258447
                               i      i     v v       i    v       v?        
C rnd-1_family-        497 ACTACCCCATGACACCACTGTACATAGTTAGTCCCATCCTCNTCATCATA 448

  scaffold277|s     258448 TTGAAACAACATTTCAATACAAAATCCAACGAAAGACTCATCAACAATGG 258497
                            i      i   i     v ii  ?    iv  ?v??  i  i  ?vi  
C rnd-1_family-        447 TCGAAACAGCATCTCAATTCGGAANCCAATCAANTNNTCGTCGACNTCGG 398

  scaffold277|s     258498 GCATGATTGTAGACTGTTTTGCTGACCAACGATCAGTCTTCCCTTCTTGT 258547
                                       i   i          -         i          v 
C rnd-1_family-        397 GCATGATTGTAGGCTGCTTTGCTGACC-ACGATCAGTTTTCCCTTCTTCT 349

  scaffold277|s     258548 TCAAGTCTATCTCGTTCTTCATGTGCACTTGTTTTGAATTGTTCCATTTC 258597
                             ?                                ?    ?         
C rnd-1_family-        348 TCNAGTCTATCTCGTTCTTCATGTGCACTTGTTTTNAATTNTTCCATTTC 299

  scaffold277|s     258598 ATCTTCATTACCTGCTTCGTAGACAAATGATAATTCAGATGTCGTGCCAA 258647
                                       ?i       -       vi i       v    ?  ? 
C rnd-1_family-        298 ATCTTCATTACCNACTTCGTA-ACAAATGCCAGTTCAGATTTCGTNCCNA 250

  scaffold277|s     258648 GAAGTTGTAACTCTGGCGGTGAGGGAAACTTTATCGGCGGTTCAACTGGA 258697
                            vv  i                ?    iv  i     i      i?    
C rnd-1_family-        249 GCTGTCGTAACTCTGGCGGTGANGGAAGGTTCATCGGTGGTTCAGNTGGA 200

  scaffold277|s     258698 ATTGGCAATTCATTGGCCATAGGGATCACCCTTTCTATCAAATGTTCCAA 258747
                            i v  i    v  v   i?v  ?  ?  v?    ?        ?     
C rnd-1_family-        199 ACTCGCGATTCTTTTGCCGNTGGNATNACGNTTTCNATCAAATGNTCCAA 150

  scaffold277|s     258748 TAGTT-TTTTGAGGAAAATGTCACCCCACTTTTAGACCATGGATGATGTG 258796
                                -i        i?   i?      i                   i 
C rnd-1_family-        149 TAGTTCCTTTGAGGAGNATGCNACCCCATTTTTAGACCATGGATGATGCG 100

  scaffold277|s     258797 CATCTTCCCATCCAAGACCCAAATAGCGAATCAAAATTTGCTCCTTTACA 258846
                           v         ?             ?i     ivi      i  i  ?  ?
C rnd-1_family-         99 GATCTTCCCANCCAAGACCCAAATNACGAATTCGAATTTGTTCTTTNACN 50

  scaffold277|s     258847 GCATTCAGTCTGGCAGACTCACTTTTGAGCTGCCTGTATACTGAGTGTG 258895
                                      ?  v v         v                 ?    
C rnd-1_family-         49 GCATTCAGTCTNGCCGTCTCACTTTTCAGCTGCCTGTATACTGANTGTG 1

Matrix = 20p43g.matrix
Kimura (with divCpGMod) = 7.32
Transitions / transversions = 1.62 (47/29)
Gap_init rate = 0.01 (11 / 995), avg. gap size = 1.00 (11 / 11)

448 32.70 3.94 3.66 scaffold277|size287546 258683 259063 (25288) C rnd-5_family-1363#Unknown (791) 3623 3242 m_b2256s001i68 92229

  scaffold277|s     258683 GGCGGTTCAACTGGAAT-TGGCAATTC-ATTGGCCATAGGGATCACCCTT 258730
                             v  i i? iv     -  vi? v  -    --   v  v  v  vv  
C rnd-5_family-       3623 GGAGGCTTNATGGGAATGTGTTNAGTCGATTG--CATTGGTATGACAGTT 3576

  scaffold277|s     258731 TCTATCAAATGTTCCAATAGTTT-TTTGAGGAA--AATGTCACCC-CACT 258776
                           i v i  i    v v     i i- i  v v? --     vi  i-    
C rnd-5_family-       3575 CCGACCAGATGTGCAAATAGCTCATCTGCGTNATAAATGTGGCCTTCACT 3526

  scaffold277|s     258777 TTTAGACCATGGATGATGTGCATCTTCCCATCCAAGACCCAAATAGCGAA 258826
                           ---      v  i     i  v i      i  v i        i?  i 
C rnd-5_family-       3525 ---AGACCAAGGGTGATGCGCTTTTTCCCACCCTAAACCCAAATGNCGGA 3479

  scaffold277|s     258827 TCAAAATTTGCTCCTTTACAGCAT-TCAGTCTGGCAGACTCACTTTTGAG 258875
                             vi   i  i  i  v  - i  - v  ii  v vvvi iii   ii v
C rnd-5_family-       3478 TCTGAATCTGTTCTTTGAC-GTATCTAAGCTTGTCTTTTTTGTTTTCAAT 3430

  scaffold277|s     258876 CTGCCTGTATACTGAGTGTGCATGCTCCACAGTTTTCCAGCATCGTGGAG 258925
                           i  - v    v  vvviv?  v     i i   iv    i    v   v 
C rnd-5_family-       3429 TTG-CGGTATTCTTCTCTNGCTTGCTCTATAGTCATCCAACATCTTGGTG 3381

  scaffold277|s     258926 AATGATACTGTT----CCCACAACTCTATTGCAACAATGTAC-TCTTCTC 258970
                              viv i  i ----viv i   --- -    v    i   -   ii  
C rnd-5_family-       3380 AATTGAATTGCTGAAAGTGATAAC---A-TGCATCAATATACTTCTCTTC 3335

  scaffold277|s     258971 TACACTTTTCAATCTTTTTTCTGCGTGCAATTTCTTCTTTTGTTGGC--- 259017
                            i vi i i   ii   i  iiv ivv  ii  i       v --  ---
C rnd-5_family-       3334 TGCCTTCTCCAACTTTTCTTTCTCAATCAGCTTTTTCTTTTCT--GCTCT 3287

  scaffold277|s     259018 GTGACTCCTTTTGCTTACGAAGAGCATCGTCGAAGCATTTCCGAGC 259063
                            ii vii  i v  v -i    i        i  vivi  ?     
C rnd-5_family-       3286 GCAAGCTCTCTGGCGT-TGAAGGGCATCGTCAAACTCCTTNCGAGC 3242

Matrix = 20p43g.matrix
Kimura (with divCpGMod) = 44.85
Transitions / transversions = 1.35 (69/51)
Gap_init rate = 0.06 (23 / 380), avg. gap size = 1.26 (29 / 23)


570 22.45 2.01 1.50 scaffold277|size287546 258731 258929 (25422) rnd-1_family-845#Unknown 558 757 (624) m_b2256s001i69 92230

  scaffold277|s     258731 TCTATCAAATGTTCCAATAGTTTTTTGAG---GAAAATGTCACCCCACTT 258777
                                i     ? ?   ?    i? i?i --- v ??i ?    -- i  
  rnd-1_family-        558 TCTATTAAATGNTNCAANAGTTCNTCNGGAGTGTANNCGNCACC--ATTT 605

  scaffold277|s     258778 TTAGACCATGGATGATGTGCATCTTCCCATCCAAGACCCAAATA-GCGAA 258826
                             ?              iiv     i   ?    - ?    v? -     
  rnd-1_family-        606 TTNGACCATGGATGATGCAGATCTTTCCANCCAA-ANCCAATNACGCGAA 654

  scaffold277|s     258827 TCAAAATTTGCTCCTTTACAGCATTCAGTCTGGCAGACTCACTTTTGAGC 258876
                            ivi      i  i  ?  ?        ii v  v v?iv   v  v  ?
  rnd-1_family-        655 TTCGAATTTGTTCTTTNACNGCATTCAGCTTTGCTGCNCGACTGTTCAGN 704

  scaffold277|s     258877 TGCCTGTATACTGAGTGTGCATGCTCCACAGTTTTCCAGCATCGTGGAGA 258926
                            v?i  v  v  vvv v?    v viivi?  ?     i?  vv?     
  rnd-1_family-        705 TTNTTGAATTCTCTTTTNGCATCCGTTTTNGTNTTCCAANATGCNGGAGA 754

  scaffold277|s     258927 ATG 258929
                           i  
  rnd-1_family-        755 GTG 757

Matrix = 20p43g.matrix
Kimura (with divCpGMod) = 28.69
Transitions / transversions = 1.00 (22/22)
Gap_init rate = 0.03 (5 / 198), avg. gap size = 1.40 (7 / 5)

1018 28.17 1.09 11.11 scaffold277|size287546 258754 259396 (24955) rnd-1_family-74#Unknown 42 626 (1329) m_b2256s001i70 92230

  scaffold277|s     258754 TTTGAGGAAAATGTCACCCCACTTTTAGACCATGGATGATGTGCATCTTC 258803
                              i     v   ii       v   -      i iivv   vii     
  rnd-1_family-         42 TTTAAGGAATATGCTACCCCACATTT-GACCATAGGCTCTGTCTGTCTTC 90

  scaffold277|s     258804 CCATCCAAGACCCAAATAGCGAATCAAAATTTGCTCCTTTACAGCATTCA 258853
                              v vv   vvv     ii v vv v      i  v v  i ii     
  rnd-1_family-         91 CCAACATAGAAAAAAATAATGTAAGACAATTTGTTCATGTATAATATTCA 140

  scaffold277|s     258854 GTCTGGCAGACTCACTTTTGAGCTGCCTGTATACTGAGTGTGCATGCTCC 258903
                           i  vi  v v vv  v   v     i --        vvi  i ii    
  rnd-1_family-        141 ATCAAGCCGTCGAACGTTTCAGCTGTC--TATACTGATAATGTACACTCC 188

  scaffold277|s     258904 ACAGTTTTCCAGCATCGTGGAGAATGATACTGTTCCCACAACTCTATTGC 258953
                             ----------  i------------    -----   -------    
  rnd-1_family-        189 AC----------CAC------------TACT-----CAC-------TTGC 204

  scaffold277|s     258954 AACAATGTACTCTTCTCTACACTTTTCAATCTTTTTTCTGCGTGCAAT-- 259001
                               i    i   v       vviv     - v     v i    v  --
  rnd-1_family-        205 AACAGTGTATTCTACTCTACAAGCATCAAT-TGTTTTCAGTGTGCTATAN 253

  scaffold277|s     259002 TTCTTCTTTTGTTGGCGTGACTCCTTTTGCTTACGAAGAGCATCGTCGAA 259051
                             vv  v   v     ------i        --   ----   -------
  rnd-1_family-        254 TTGGTCATTTCTTGGC------TCTTTTGCT--CGA----CAT------- 284

  scaffold277|s     259052 GCATTTCCGAGCATTAGCTGCTCCACGTCTAGCTGTTTCAATGATTGATT 259101
                             v i i v vi -       v i i  v    v  i  v -  v     
  rnd-1_family-        285 GCTTCTTCTATTA-TAGCTGCACTATGTGTAGCAGTCTCCA-GAGTGATT 332

  scaffold277|s     259102 GTTGGAGTTCAACTGGTAAAGCATGAAAGCATCCATAGATGCG--ATTCA 259149
                              iv      ii        v      iv     v  iv   --v i  
  rnd-1_family-        333 GTTACAGTTCAGTTGGTAAAGAATGAAAAGATCCAAAGGAGCGCACTCCA 382

  scaffold277|s     259150 ACTTT-CCATTTTTTGATGATCTTCCAGATACCAATGCATTGTGACCTCG 259198
                            v   -   - v  i      i  v  vvv   ivv    i v     i 
  rnd-1_family-        383 AGTTTGCCA-TATTCGATGATTTTACATTAACCGTGGCATCGAGACCTTG 431

  scaffold277|s     259199 TCCGAAGTCATTATTTGCCCTTGTCTGCCCTTCTCCCGCCGCACTATCCA 259248
                             ii v     i      vv-   i  v  v       -v    v  v  
  rnd-1_family-        432 TCTAACGTCATCATTTGCAA-TGTTTGACCGTCTCCCG-GGCACAATACA 479

  scaffold277|s     259249 ATC-GTATTGTACCACTTGTTTTGAGAGAATGAGT-TGAAGAAGCATGAT 259296
                            v - i --i  -  v    v  ivivv   v vi-         i   v
  rnd-1_family-        480 AGCAGCA--ATA-CAATTGTATTATACCAATCACCATGAAGAAGCGTGAA 526

  scaffold277|s     259297 TTGATTCGGCGATGCTGTTACTTGCCTCTTTGTGAAGGCATGCAATCCTA 259346
                             i   vi  i  i      i        i i  i  i     v      
  rnd-1_family-        527 TTAATTAAGCAATACTGTTATTTGCCTCTCTATGGAGACATGCCATCCTA 576

  scaffold277|s     259347 TCTTCAGGGTTGACTACTGCTGCACTATACTTACCCCCAATACTTGAAAG 259396
                                 iv iii i vvv   vv v ii   ii i  v       v    
  rnd-1_family-        577 TCTTCAATGCCAATTCAAGCTCAAGTGCACTCGCTCCAAATACTTTAAAG 626

Matrix = 20p43g.matrix
Kimura (with divCpGMod) = 33.71
Transitions / transversions = 0.83 (73/88)
Gap_init rate = 0.11 (70 / 642), avg. gap size = 1.03 (72 / 70)


6054 8.79 0.35 0.35 scaffold277|size287546 259392 260247 (24104) C rnd-1_family-813#Unknown (0) 856 1 m_b2256s001i71 92231

  scaffold277|s     259392 GAAAGGTATGCAGATGTTGCTTTGGAGGTATCTCGAAATTCAATAAGAAA 259441
                                i  ?        ?           i                    
C rnd-1_family-        856 GAAAGATANGCAGATGTNGCTTTGGAGGTGTCTCGAAATTCAATAAGAAA 807

  scaffold277|s     259442 TGTCGATGCAGCATCCTCAGCTAGCCGGCATGCAATTATGTTTGTCTGAC 259491
                                             i         ? i    i  i           
C rnd-1_family-        806 TGTCGATGCAGCATCCTCGGCTAGCCGGNACGCAACTACGTTTGTCTGAC 757

  scaffold277|s     259492 AAATATCAACTCTGGTGGGATAGAACAATTCGGCACGAAGTTCGTCATAC 259541
                           i       i                  ?   ?     ?    ?i  i  ?
C rnd-1_family-        756 GAATATCAGCTCTGGTGGGATAGAACANTTCNGCACGNAGTTNATCGTAN 707

  scaffold277|s     259542 GGCAACACTCTACCGTCTTCTGAATTAGTTCCGCCAACACTTTGGCTTTG 259591
                                v   i       v  ?     ?        i              
C rnd-1_family-        706 GGCAAAACTTTACCGTCGTCNGAATTNGTTCCGCCGACACTTTGGCTTTG 657

  scaffold277|s     259592 CTTCTCAGTGAACATGAACTCAAGATATGCTGCAAACGGATCCACTTTAT 259641
                                                   i   ? ?     i        i    
C rnd-1_family-        656 CTTCTCAGTGAACATGAACTCAAGGTATNCNGCAAATGGATCCACCTTAT 607

  scaffold277|s     259642 CTGCTATTTGTGAAAACATGTCCATCATAAAGTCTTCATCCAATAAAAGC 259691
                            ?        i                 i              ?      
C rnd-1_family-        606 CNGCTATTTGCGAAAACATGTCCATCATGAAGTCTTCATCCAANAAAAGC 557

  scaffold277|s     259692 TCTCCTTTCTTTGATATCTCCTCAAACCGATCCTCCATGATGTCCAATAA 259741
                             v  v              ?                  ii   ?   iv
C rnd-1_family-        556 TCGCCATTCTTTGATATCTCNTCAAACCGATCCTCCATGGCGTCNAATGC 507

  scaffold277|s     259742 TGTCCCCATATCATAGTAACTGAAGACATAATTCCCTAAGTCTTTTGAAT 259791
                            v ?        i   ii  i    v                i ?     
C rnd-1_family-        506 TTTNCCCATATCGTAGCGACCGAAGTCATAATTCCCTAAGTCCTNTGAAT 457

  scaffold277|s     259792 TCCCAGCTAGCCATCTGGTTGGGAGACAAATTGCAATATGAAGTATAGAC 259841
                            ?             vv     v ?   i     i ?      ?  ? ? 
C rnd-1_family-        456 TNCCAGCTAGCCATCGCGTTGGCANACAGATTGCGANATGAAGNATNGNC 407

  scaffold277|s     259842 AGAACACAAAGCAAGGCAACCATTTCGGTTGAACGCAATACAGAGAATAG 259891
                             ?  ? i     i?  ?              ?     i   iv      
C rnd-1_family-        406 AGNACNCGAAGCAGNGCNACCATTTCGGTTGANCGCAACACAATGAATAG 357

  scaffold277|s     259892 TTTTCGTTGTAAGATGCTGTCTCTCCCAATACCGATTGAAAGTCGCCAAT 259941
                                -   ?  ?   ?i   v  ?  i i   i iv             
C rnd-1_family-        356 TTTTC-TTGNAANATGNCGTCACTNCCGACACCAACGGAAAGTCGCCAAT 308

  scaffold277|s     259942 GGAGGAATTGAAGATAGTATGGAAGGTTCATCAATACTGCTGGTGCACCC 259991
                            v           i        ?                 ?  ?      
C rnd-1_family-        307 GCAGGAATTGAAGGTAGTATGGNAGGTTCATCAATACTGCNGGNGCACCC 258

  scaffold277|s     259992 TCTACACCAAGATCTTGCCTAGAACCACCACATGCACGAAGAATTGGGTA 260041
                                   ?  i        ?              ?  ?iv? i   i? 
C rnd-1_family-        257 TCTACACCNAGGTCTTGCCTNGAACCACCACATGCNCGNGTNACTGGANA 208

  scaffold277|s     260042 CAGATATGATG---TTGGATGGTATACTCGCATCCACTGTTCAAACATTG 260088
                                 -- i ---i         ?       ?   ?  i  i     ? 
C rnd-1_family-        207 CAGATA--ACGCACCTGGATGGTANACTCGCANCCANTGCTCGAACATNG 160

  scaffold277|s     260089 AACCGTGGCCCTTGGCATAATTTGCAGTTAGTCCAAACTCCTTCTCAATG 260138
                           v      ?     v v   i       ??  ?  i        ?      
C rnd-1_family-        159 CACCGTGNCCCTTCGGATAGTTTGCAGNNAGNCCGAACTCCTTNTCAATG 110

  scaffold277|s     260139 CATCTCAGCAAGTCCTCAATCTCTGTCGACATGCGTAGGATAGGAGGCAT 260188
                                   ? ? ? v      ?    ?        ? i   v i      
C rnd-1_family-        109 CATCTCAGNANGNCATCAATCNCTGTNGACATGCGNAAGATTGAAGGCAT 60

  scaffold277|s     260189 CTTGGCAAGGTCATTTTCTAGAATTTCGGCTAATGTTTTGCTCAACTGTT 260238
                                             i    i   v    i           ii    
C rnd-1_family-         59 CTTGGCAAGGTCATTTTCCAGAACTTCTGCTAGTGTTTTGCTCAGTTGTT 10

  scaffold277|s     260239 TAGTAACAG 260247
                                    
C rnd-1_family-          9 TAGTAACAG 1

Matrix = 20p43g.matrix
Kimura (with divCpGMod) = 7.68
Transitions / transversions = 2.57 (54/21)
Gap_init rate = 0.00 (4 / 855), avg. gap size = 1.50 (6 / 4)


26323 0.66 0.14 0.00 scaffold277|size287546 260250 263115 (21236) C rnd-5_family-1006#Unknown (0) 2872 3 m_b2256s001i72 92232

  scaffold277|s     260250 CCAAACCATACATTTCTAAGATGCTGCCAACAATCGCCTTCAAAAATTTT 260299
                                   ?       v                        i  i     
C rnd-5_family-       2872 CCAAACCANACATTTCGAAGATGCTGCCAACAATCGCCTTCGAAGATTTT 2823

  scaffold277|s     260300 GATGTTTTCTTCATTCCATCCGTTTTCAATTGCTATTTGCCTAATCTGTT 260349
                                                                             
C rnd-5_family-       2822 GATGTTTTCTTCATTCCATCCGTTTTCAATTGCTATTTGCCTAATCTGTT 2773

  scaffold277|s     260350 CAATGAGTAACCGTCGAAACTTACGTGCAGTATTGCAGGTGTCGACCATG 260399
                                                                             
C rnd-5_family-       2772 CAATGAGTAACCGTCGAAACTTACGTGCAGTATTGCAGGTGTCGACCATG 2723

  scaffold277|s     260400 ACCATACCCTTGCCTGCAAGTTTTGCTAAAGACAGGTCACCTGCAGATGG 260449
                                                                             
C rnd-5_family-       2722 ACCATACCCTTGCCTGCAAGTTTTGCTAAAGACAGGTCACCTGCAGATGG 2673

  scaffold277|s     260450 GATGAGAGAAAGTAAGTTGGCATTGTCCGGAAACATTTCGATTGTAACAG 260499
                                  ??        i   i                            
C rnd-5_family-       2672 GATGAGANNAAGTAAGTCGGCGTTGTCCGGAAACATTTCGATTGTAACAG 2623

  scaffold277|s     260500 ACCGCCAAGAGTCAAGCAACTGTCCACTTTCTTTGAAACATGTCAAGATA 260549
                                  ? v               i                        
C rnd-5_family-       2622 ACCGCCANGCGTCAAGCAACTGTCCGCTTTCTTTGAAACATGTCAAGATA 2573

  scaffold277|s     260550 CTGGAGACTAGATACTCAGAGGTTTCATTCTCGGCAAGGATTGATGTCGA 260599
                                                           v                 
C rnd-5_family-       2572 CTGGAGACTAGATACTCAGAGGTTTCATTCTCTGCAAGGATTGATGTCGA 2523

  scaffold277|s     260600 CAATGTTACAGTTTTGTATCCACCATCTGTCAAAATTCCAATGATGACAT 260649
                                                                             
C rnd-5_family-       2522 CAATGTTACAGTTTTGTATCCACCATCTGTCAAAATTCCAATGATGACAT 2473

  scaffold277|s     260650 TTTGGATGGAAGTTTGGCGTCTGCTAGTACCATCGGAGAATAGTTGTGAG 260699
                                                                             
C rnd-5_family-       2472 TTTGGATGGAAGTTTGGCGTCTGCTAGTACCATCGGAGAATAGTTGTGAG 2423

  scaffold277|s     260700 AATGTTGCTGCATTACCAATCTGGTATGCTGCTAGTGTTTTGGTAACCTG 260749
                                                                             
C rnd-5_family-       2422 AATGTTGCTGCATTACCAATCTGGTATGCTGCTAGTGTTTTGGTAACCTG 2373

  scaffold277|s     260750 TAGCAAAATTGTGCGTGACGCACGAACAAATCTCAAACTTGGTAGCTCAT 260799
                                                                             
C rnd-5_family-       2372 TAGCAAAATTGTGCGTGACGCACGAACAAATCTCAAACTTGGTAGCTCAT 2323

  scaffold277|s     260800 GAATGATCTTGTGTTTGGGAAATAGAATTTCAACAACAGTTAGAATATTT 260849
                                                                             
C rnd-5_family-       2322 GAATGATCTTGTGTTTGGGAAATAGAATTTCAACAACAGTTAGAATATTT 2273

  scaffold277|s     260850 GCAGACACGCAAGACGGTGGAGTACGATGTGCTAACATTTCCAACACAAT 260899
                                                                             
C rnd-5_family-       2272 GCAGACACGCAAGACGGTGGAGTACGATGTGCTAACATTTCCAACACAAT 2223

  scaffold277|s     260900 TTGTGTGACCCTATAGTCCCAGCTTTTCTTTGTTTTCTTTACTAATGAAT 260949
                                                                             
C rnd-5_family-       2222 TTGTGTGACCCTATAGTCCCAGCTTTTCTTTGTTTTCTTTACTAATGAAT 2173

  scaffold277|s     260950 AATCTGCTAGTTTCTGAGAGAACAAAAGCATGAATGAAACATGTAAAGAG 260999
                                                                             
C rnd-5_family-       2172 AATCTGCTAGTTTCTGAGAGAACAAAAGCATGAATGAAACATGTAAAGAG 2123

  scaffold277|s     261000 AAATGTACAATGCATTTATGTTATGACAGCACGTACTCACATGTATCTCT 261049
                                                                             
C rnd-5_family-       2122 AAATGTACAATGCATTTATGTTATGACAGCACGTACTCACATGTATCTCT 2073

  scaffold277|s     261050 TCCACTGCTTCGTTCAATTGTTCCTCATATTCTTGCACTGTCTGTTCTTG 261099
                                                                             
C rnd-5_family-       2072 TCCACTGCTTCGTTCAATTGTTCCTCATATTCTTGCACTGTCTGTTCTTG 2023

  scaffold277|s     261100 AGTGAATTGTAATAGCTCAATGATATTGTTACAATCTTCGATGTCCCTTT 261149
                                                                             
C rnd-5_family-       2022 AGTGAATTGTAATAGCTCAATGATATTGTTACAATCTTCGATGTCCCTTT 1973

  scaffold277|s     261150 TCAATGTGGTGACTAAGACCTGCTCATCTCTTACTTCATCAGAAAGGAAA 261199
                                                                             
C rnd-5_family-       1972 TCAATGTGGTGACTAAGACCTGCTCATCTCTTACTTCATCAGAAAGGAAA 1923

  scaffold277|s     261200 TCAACCTCTTCTTTCTTCAAATTAAGTTCATCCGATAAAGCTTTAGCTCG 261249
                                                                             
C rnd-5_family-       1922 TCAACCTCTTCTTTCTTCAAATTAAGTTCATCCGATAAAGCTTTAGCTCG 1873

  scaffold277|s     261250 CTCCCTAAACTTTGATCTGTCTTGCTCTGTAATTCGGACCTTTTGGCGTG 261299
                                                                             
C rnd-5_family-       1872 CTCCCTAAACTTTGATCTGTCTTGCTCTGTAATTCGGACCTTTTGGCGTG 1823

  scaffold277|s     261300 CATCCATTATTTCATCAAGTAACTCGTTGAACATTTGTTGCATGCCGCTT 261349
                                                                             
C rnd-5_family-       1822 CATCCATTATTTCATCAAGTAACTCGTTGAACATTTGTTGCATGCCGCTT 1773

  scaffold277|s     261350 AATTCTTCCATGAACTTTCAAATTCGTGCATTTTTCGAATGACTTGCTTC 261399
                                              i                              
C rnd-5_family-       1772 AATTCTTCCATGAACTTTCGAATTCGTGCATTTTTCGAATGACTTGCTTC 1723

  scaffold277|s     261400 GGAATGAGACTTCTGTTGTTGAGTCAGTTTCTTCCTGTGTTGGATTTTCA 261449
                                                           i                 
C rnd-5_family-       1722 GGAATGAGACTTCTGTTGTTGAGTCAGTTTCTCCCTGTGTTGGATTTTCA 1673

  scaffold277|s     261450 TATCATTAATGAGAAGCTTGTGGTCTTGAATAATCTTTTGCTGGCGTCGA 261499
                                                                             
C rnd-5_family-       1672 TATCATTAATGAGAAGCTTGTGGTCTTGAATAATCTTTTGCTGGCGTCGA 1623

  scaffold277|s     261500 TGTGTTTCCTCGGCATCCAATTTGTACTTTAAAGCATTTGCATTTGCTTT 261549
                                                                             
C rnd-5_family-       1622 TGTGTTTCCTCGGCATCCAATTTGTACTTTAAAGCATTTGCATTTGCTTT 1573

  scaffold277|s     261550 CTGGATAGGGAATAGTGCAACAGATACATGTTGAGACACAATTTTAAACA 261599
                                                                             
C rnd-5_family-       1572 CTGGATAGGGAATAGTGCAACAGATACATGTTGAGACACAATTTTAAACA 1523

  scaffold277|s     261600 TATTGTCGATGCATTAGTCAATTGATTACAGTGGTACTGTACCTGAAGCT 261649
                                                                             
C rnd-5_family-       1522 TATTGTCGATGCATTAGTCAATTGATTACAGTGGTACTGTACCTGAAGCT 1473

  scaffold277|s     261650 CTTGCTGCAGTTCAGAAACTGCATGATTATGCTCTTTTTCAAGTGCAGTA 261699
                              v                                              
C rnd-5_family-       1472 CTTTCTGCAGTTCAGAAACTGCATGATTATGCTCTTTTTCAAGTGCAGTA 1423

  scaffold277|s     261700 AGT-TTTTAATATGATTATTCTGAATCATTGTAATCTCTCGAGCATGACT 261748
                              -                                              
C rnd-5_family-       1422 AGTTTTTTAATATGATTATTCTGAATCATTGTAATCTCTCGAGCATGACT 1373

  scaffold277|s     261749 TTTGTCATTCAAACTTAATTGCCGGCTGTGTTCTTCCCTCAGCTTCAAGA 261798
                                                                             
C rnd-5_family-       1372 TTTGTCATTCAAACTTAATTGCCGGCTGTGTTCTTCCCTCAGCTTCAAGA 1323

  scaffold277|s     261799 TCTCTTCCTTATGCTTCGACTCCATTACATTCTCTCTC-TTTTACTTTTT 261847
                                                                 -           
C rnd-5_family-       1322 TCTCTTCCTTATGCTTCGACTCCATTACATTCTCTCTCTTTTTACTTTTT 1273

  scaffold277|s     261848 GCCTAATGAGATGAAGAAGATATTCTATAAGTCAAAATATAGAGAGCAGC 261897
                                                                             
C rnd-5_family-       1272 GCCTAATGAGATGAAGAAGATATTCTATAAGTCAAAATATAGAGAGCAGC 1223

  scaffold277|s     261898 AAACAAACAATACAAGAAGAATTACCTTCTGCATTTCAAGGACACATTTG 261947
                                                                             
C rnd-5_family-       1222 AAACAAACAATACAAGAAGAATTACCTTCTGCATTTCAAGGACACATTTG 1173

  scaffold277|s     261948 TGAGAAGTGTTGCATTTTGACAACTTTTCTTCACATTGCTTTTCCAAGCA 261997
                                                                             
C rnd-5_family-       1172 TGAGAAGTGTTGCATTTTGACAACTTTTCTTCACATTGCTTTTCCAAGCA 1123

  scaffold277|s     261998 GTCGAGTAGTGCTGTGCTCTTTTTCTGCTCTTTTGTAAAGTTAGACTGAA 262047
                                                                             
C rnd-5_family-       1122 GTCGAGTAGTGCTGTGCTCTTTTTCTGCTCTTTTGTAAAGTTAGACTGAA 1073

  scaffold277|s     262048 CATTTTCAATGGATGCTTTCAAGCTTGTCTCGATCTTCCTCTTCTTTTTA 262097
                                                                             
C rnd-5_family-       1072 CATTTTCAATGGATGCTTTCAAGCTTGTCTCGATCTTCCTCTTCTTTTTA 1023

  scaffold277|s     262098 TTCACCTCTCGAACAGAAGCCCTTGCACTCTGCAGACTAACAGAGATC-T 262146
                                                                           - 
C rnd-5_family-       1022 TTCACCTCTCGAACAGAAGCCCTTGCACTCTGCAGACTAACAGAGATCTT 973

  scaffold277|s     262147 TTTGTTCTTCTCTCCGAGGATATCTGCCTTCTTTGAAGCTGCTTCCTTTT 262196
                                                                             
C rnd-5_family-        972 TTTGTTCTTCTCTCCGAGGATATCTGCCTTCTTTGAAGCTGCTTCCTTTT 923

  scaffold277|s     262197 GGGTTTGCAAAACTTTCAGCGCACTTGCCTGTTGCCTCACTTTTGACTCG 262246
                                                                             
C rnd-5_family-        922 GGGTTTGCAAAACTTTCAGCGCACTTGCCTGTTGCCTCACTTTTGACTCG 873

  scaffold277|s     262247 AGCTCCCTCTTTGTTTTCTTCCTAGTTGCACCCTGACATATTGCTGGTTG 262296
                                                                    i        
C rnd-5_family-        872 AGCTCCCTCTTTGTTTTCTTCCTAGTTGCACCCTGACATATCGCTGGTTG 823

  scaffold277|s     262297 ATTGTCAGGTGGATCTACAACCCCAGACAACGAAGGCGCAGCAGTACTTT 262346
                                 i                                           
C rnd-5_family-        822 ATTGTCGGGTGGATCTACAACCCCAGACAACGAAGGCGCAGCAGTACTTT 773

  scaffold277|s     262347 CATGAGATGGCGGTACGGTAGGATGCACAATGGTCTTCATTTGAGCTCCG 262396
                                                     i                       
C rnd-5_family-        772 CATGAGATGGCGGTACGGTAGGATGCGCAATGGTCTTCATTTGAGCTCCG 723

  scaffold277|s     262397 GTTTTGATGTTCCGGGTAAACTTTGGTCGGGAGCGTTTGCCTTTGAATAC 262446
                                                                             
C rnd-5_family-        722 GTTTTGATGTTCCGGGTAAACTTTGGTCGGGAGCGTTTGCCTTTGAATAC 673

  scaffold277|s     262447 ACCAGTTTTTTTAGGTACGACTGGGAGTTCTTTGGCCGATGAATCCTCCA 262496
                                                                             
C rnd-5_family-        672 ACCAGTTTTTTTAGGTACGACTGGGAGTTCTTTGGCCGATGAATCCTCCA 623

  scaffold277|s     262497 TGATTGCATACAATTCTGTTCCAGTGGGAGGGCAAGAATTAGAGATGTCA 262546
                                                                             
C rnd-5_family-        622 TGATTGCATACAATTCTGTTCCAGTGGGAGGGCAAGAATTAGAGATGTCA 573

  scaffold277|s     262547 ACGCAAGAAGTGGTACGTCAACTTAAGAACATTACTCACTTTTTTTCACT 262596
                                                                             
C rnd-5_family-        572 ACGCAAGAAGTGGTACGTCAACTTAAGAACATTACTCACTTTTTTTCACT 523

  scaffold277|s     262597 TGTTTAAATCAGAAAACGGCACTATTGGTGAGCACAAGTTAGACAAGAAC 262646
                                                                             
C rnd-5_family-        522 TGTTTAAATCAGAAAACGGCACTATTGGTGAGCACAAGTTAGACAAGAAC 473

  scaffold277|s     262647 TGGTGCTTATATGGATGCCGAAGAGGTACTAGTAGTGGAGATGGTTTGAG 262696
                                                                             
C rnd-5_family-        472 TGGTGCTTATATGGATGCCGAAGAGGTACTAGTAGTGGAGATGGTTTGAG 423

  scaffold277|s     262697 AGGAGGTTTTCATCGTCGCGATGTAAAATTGCACCA-TTTTTGATGGTGT 262745
                                                               -             
C rnd-5_family-        422 AGGAGGTTTTCATCGTCGCGATGTAAAATTGCACCATTTTTTGATGGTGT 373

  scaffold277|s     262746 ACTACATGATGTCGCGAGCACACGATTTTTTGCATGGTTTTTGCATGTTA 262795
                                                                             
C rnd-5_family-        372 ACTACATGATGTCGCGAGCACACGATTTTTTGCATGGTTTTTGCATGTTA 323

  scaffold277|s     262796 TTATTCTCACGTAGCATCACGATCTTCGCGAAAATGCGTGATCGTAGAAT 262845
                                                                             
C rnd-5_family-        322 TTATTCTCACGTAGCATCACGATCTTCGCGAAAATGCGTGATCGTAGAAT 273

  scaffold277|s     262846 ACAGCGGCACGTGCCTTGTTTGCCCGCGTGCCGCTGTATTCTTGGAATTC 262895
                                                                     i       
C rnd-5_family-        272 ACAGCGGCACGTGCCTTGTTTGCCCGCGTGCCGCTGTATTCTCGGAATTC 223

  scaffold277|s     262896 ACAAAGGACTAGATACTGCGAAGATATTTAGGAAACAAGTTGGGATATTG 262945
                                                                             
C rnd-5_family-        222 ACAAAGGACTAGATACTGCGAAGATATTTAGGAAACAAGTTGGGATATTG 173

  scaffold277|s     262946 GCTCAGATTTGAGCGATGTAATTGAAACAGTCACCAAAAATCTCGGAGGG 262995
                                i                                            
C rnd-5_family-        172 GCTCAAATTTGAGCGATGTAATTGAAACAGTCACCAAAAATCTCGGAGGG 123

  scaffold277|s     262996 AGTGCGCGATGTGTGCCGCTCCGGTCAGGGCTTCTTGTTGTTTACTCACA 263045
                                                              i   v          
C rnd-5_family-        122 AGTGCGCGATGTGTGCCGCTCCGGTCAGGGCTTCTCGTTTTTTACTCACA 73

  scaffold277|s     263046 CTTATGTTAAGGGAGACAGCAAGACCATTTTTACTTCTTTATATCCAAAA 263095
                                v                                            
C rnd-5_family-         72 CTTATTTTAAGGGAGACAGCAAGACCATTTTTACTTCTTTATATCCAAAA 23

  scaffold277|s     263096 GATATGTGGTAAGTAAAAAA 263115
                                               
C rnd-5_family-         22 GATATGTGGTAAGTAAAAAA 3

Matrix = 20p43g.matrix
Kimura (with divCpGMod) = 0.35
Transitions / transversions = 2.17 (13/6)
Gap_init rate = 0.00 (4 / 2865), avg. gap size = 1.00 (4 / 4)


267 25.40 0.00 1.59 scaffold277|size287546 263130 263193 (21158) C scaffold23|size1082546_(dbseq-nr_250)_[241298,247784]#LTR/Gypsy (3992) 2495 2433 m_b2256s001i73 92233

  scaffold277|s     263130 CCTACTCCTGTTTGACTTTTGAAAGAAGTGTTCACACTATTGAGAAGGGC 263179
                              i i i v   -  i v v    ii v              i    v 
C scaffold23|si       2495 CCTGCCCTTCTTT-ACCTGTCAAAGGGGGGTTCACACTATTGAAAAGGTC 2447

  scaffold277|s     263180 ACCCGGCATTCTAG 263193
                                i  v i i 
C scaffold23|si       2446 ACCCGACAGTTTGG 2433

Matrix = 20p43g.matrix
Kimura (with divCpGMod) = 31.89
Transitions / transversions = 1.67 (10/6)
Gap_init rate = 0.02 (1 / 63), avg. gap size = 1.00 (1 / 1)

492 1.85 0.00 0.00 scaffold277|size287546 263134 263187 (21164) C scaffold75|size1059443_(dbseq-nr_397)_[750948,757294]#LTR/Gypsy (3993) 2354 2301 m_b2256s001i74 92233

  scaffold277|s     263134 CTCCTGTTTGACTTTTGAAAGAAGTGTTCACACTATTGAGAAGGGCACCC 263183
                                                                             
C scaffold75|si       2354 CTCCTGTTTGACTTTTGAAAGAAGTGTTCACACTATTGAGAAGGGCACCC 2305

  scaffold277|s     263184 GGCA 263187
                            i  
C scaffold75|si       2304 GACA 2301

Matrix = 20p43g.matrix
Kimura (with divCpGMod) = 1.89
Transitions / transversions = 1.00 (1/0)
Gap_init rate = 0.00 (0 / 53), avg. gap size = 0.0 (0 / 0)


910 1.02 0.00 0.00 scaffold277|size287546 263185 263282 (21069) scaffold75|size1059443_(dbseq-nr_397)_[750948,757294]#LTR/Gypsy 1843 1940 (4407) m_b2256s001i75 92234

  scaffold277|s     263185 GCATTCTAGTGAGGCTTCTCCTCGCACCAATAGTGCCTATGCGCAGTTGT 263234
                                                                             
  scaffold75|si       1843 GCATTCTAGTGAGGCTTCTCCTCGCACCAATAGTGCCTATGCGCAGTTGT 1892

  scaffold277|s     263235 CTGCGAAGATCAAGAAACTTGAGAAATCTAACAAGAAACTCAAGCGTT 263282
                                      i                                    
  scaffold75|si       1893 CTGCGAAGATCGAGAAACTTGAGAAATCTAACAAGAAACTCAAGCGTT 1940

Matrix = 20p43g.matrix
Kimura (with divCpGMod) = 0.10
Transitions / transversions = 1.00 (1/0)
Gap_init rate = 0.00 (0 / 97), avg. gap size = 0.0 (0 / 0)


18487 4.58 1.70 1.04 scaffold277|size287546 263267 265563 (18788) C scaffold5|size2025720_(dbseq-nr_679)_[1089321,1095660]#LTR/Gypsy (4028) 2312 1 m_b2256s001i76 92235

  scaffold277|s     263267 AAGAAACTCAAGCGTT--GGGTCCGACAATTCGGCAGTTATCTCACTCTG 263314
                              iv  i i vv   --          i                     
C scaffold5|siz       2312 AAGGCACCCGACAGTTCGGGGTCCGACAGTTCGGCAGTTATCTCACTCTG 2263

  scaffold277|s     263315 TGTGTTGTTGTCGACTTTTGCTACAAGATTTTTTTGATCTTGAGTCGTCG 263364
                                    v            i                   vv      
C scaffold5|siz       2262 TGTGTTGTTTTCGACTTTTGCTGCAAGATTTTTTTGATCTTGCTTCGTCG 2213

  scaffold277|s     263365 TAGTATTATAAACAATTCGATTATTTAAAATTGAATGTTTCGGTATCTTA 263414
                                  i                  i                       
C scaffold5|siz       2212 TAGTATTGTAAACAATTCGATTATTTGAAATTGAATGTTTCGGTATCTTA 2163

  scaffold277|s     263415 TTAAGATTTTTTAAATCTTTTATAAACTCTTTATTCGAATTAATATTTGA 263464
                            i         -      i                         i     
C scaffold5|siz       2162 TCAAGATTTTT-AAATCTCTTATAAACTCTTTATTCGAATTAATGTTTGA 2114

  scaffold277|s     263465 ATTTGAGTCTACGGTAGTTTTACTCGGACTGGGGTAAGTATCAATTGGTT 263514
                                    v                                 v      
C scaffold5|siz       2113 ATTTGAGTCAACGGTAGTTTTACTCGGACTGGGGTAAGTATCACTTGGTT 2064

  scaffold277|s     263515 GTTTATTACTTCTTAGTTTCTTACAACATTTAGTTAATTCCCCGGTACTA 263564
                                                                             
C scaffold5|siz       2063 GTTTATTACTTCTTAGTTTCTTACAACATTTAGTTAATTCCCCGGTACTA 2014

  scaffold277|s     263565 CCGCACCCATCCATTCAGGACGAGTCGGAGTCATCGCTGTCACTTTCGTG 263614
                                                                             
C scaffold5|siz       2013 CCGCACCCATCCATTCAGGACGAGTCGGAGTCATCGCTGTCACTTTCGTG 1964

  scaffold277|s     263615 GACGGCGCTTGC--TTCTTCTGCGAACGCTTGAGTTTCTTGTTAGATTTC 263662
                           -           --                                    
C scaffold5|siz       1963 -ACGGCGCTTGCGTTTCTTCTGCGAACGCTTGAGTTTCTTGTTAGATTTC 1915

  scaffold277|s     263663 TCAAGTTTCTCGATCTTCGCAGACAACTGCGCATAGGCACTATTGGTGCG 263712
                                      i                                      
C scaffold5|siz       1914 TCAAGTTTCTCAATCTTCGCAGACAACTGCGCATAGGCACTATTGGTGCG 1865

  scaffold277|s     263713 AGGAGAAGCCTCACTAGAATGCGAAGGCCCACGGGGCTTTCGTCCTGTGA 263762
                                   i                  i       -     v        
C scaffold5|siz       1864 AGGAGAAGTCTCACTAGAATGCGAAGGTCCACGGG-CTTTCTTCCTGTGA 1816

  scaffold277|s     263763 ATTCCTTTTTGAAGGAACCATCCTTCGCATACTTGCGGCAGTCTTGCGTA 263812
                                    -                                    i  i
C scaffold5|siz       1815 ATTCCTTTT-GAAGGAACCATCCTTCGCATACTTGCGGCAGTCTTGTGTG 1767

  scaffold277|s     263813 CTATGGGTCGTGTGCGCGCCCCCATGCTTCTTGCACAATATACAGTGCTT 263862
                           i           -         -                           
C scaffold5|siz       1766 TTATGGGTCGTG-GCGCGCCCC-ATGCTTCTTGCACAATATACAGTGCTT 1719

  scaffold277|s     263863 CGCATTTGTGGTCCGCTTACGCGGGATACGATCCTTAAACGTAACCATCT 263912
                                 v     v                                     
C scaffold5|siz       1718 CGCATTGGTGGTACGCTTACGCGGGATACGATCCTTAAACGTAACCATCT 1669

  scaffold277|s     263913 TCTGCTTGGAGGAGTCGCCAGACTTCGCAGAGCTTTTAGGCCCATCACGA 263962
                                             i            i                  
C scaffold5|siz       1668 TCTGCTTGGAGGAGTCGCTAGACTTCGCAGAACTTTTAGGCCCATCACGA 1619

  scaffold277|s     263963 TCCTTGTCGGTTGGATAAGCCTTCTCAATGCGTTTGAGTGCATCTAGAAG 264012
                                      i              i       i      v     i  
C scaffold5|siz       1618 TCCTTGTCGGTCGGATAAGCCTTCTCGATGCGTTCGAGTGCTTCTAGGAG 1569

  scaffold277|s     264013 CTTCCGAACGCTCTGGGGTACCGTTGCCCCACTGAGTTCGAATTGGTCTT 264062
                                                                   v         
C scaffold5|siz       1568 CTTCCGAACGCTCTGGGGTACCGTTGCCCCACTGAGTTCGTATTGGTCTT 1519

  scaffold277|s     264063 GCCAATTCCTTGGGACCATGCGTAATATGTGACTAGCTAGGTCCGGGTCA 264112
                                                                             
C scaffold5|siz       1518 GCCAATTCCTTGGGACCATGCGTAATATGTGACTAGCTAGGTCCGGGTCA 1469

  scaffold277|s     264113 TCGAACGGCTTCACCGCAGTGGTGAGCTTGGTGGCACGGTTGGAGTAGTA 264162
                                                                             
C scaffold5|siz       1468 TCGAACGGCTTCACCGCAGTGGTGAGCTTGGTGGCACGGTTGGAGTAGTA 1419

  scaffold277|s     264163 AAGACAGGGCAATAAGTCCAAGTAGCCATTCAGCTGCTGGATGCGGCTGA 264212
                                                                             
C scaffold5|siz       1418 AAGACAGGGCAATAAGTCCAAGTAGCCATTCAGCTGCTGGATGCGGCTGA 1369

  scaffold277|s     264213 TGAATTGGCGAATCGGAACCCTGTTGGGCTTCTTCAACCCGTTACTTATG 264262
                                                                             
C scaffold5|siz       1368 TGAATTGGCGAATCGGAACCCTGTTGGGCTTCTTCAACCCGTTACTTATG 1319

  scaffold277|s     264263 TAGAAGCGCTGGGTCTCAGCAGCGTCATTATGGAACACGGTCAACAAATG 264312
                                                         i                   
C scaffold5|siz       1318 TAGAAGCGCTGGGTCTCAGCAGCGTCATTACGGAACACGGTCAACAAATG 1269

  scaffold277|s     264313 GAAGCTGACGCATTCCATGAATGACCCCAAGACTGCTCACGCTTCTCGGG 264362
                                                                        --   
C scaffold5|siz       1268 GAAGCTGACGCATTCCATGAATGACCCCAAGACTGCTCACGCTTC--GGG 1221

  scaffold277|s     264363 ATGTTCTTCCC-GTAGATATCCGTCCATGGAGAACAGTCAATTTGTTCAC 264411
                                      -                         i            
C scaffold5|siz       1220 ATGTTCTTCCCCGTAGATATCCGTCCATGGAGAACAGCCAATTTGTTCAC 1171

  scaffold277|s     264412 TCACGATCTTCTTCCAGGGGCGCCTTGCTTCCTCCGTGAGTAGGTTGGAG 264461
                                                             i               
C scaffold5|siz       1170 TCACGATCTTCTTCCAGGGGCGCCTTGCTTCCTCTGTGAGTAGGTTGGAG 1121

  scaffold277|s     264462 TAGAGGCTGAACACTTGATTGATGACGGACGTAACAGCCTCGTCAGTTTT 264511
                                       i i                               i   
C scaffold5|siz       1120 TAGAGGCTGAACGCCTGATTGATGACGGACGTAACAGCCTCGTCAGCTTT 1071

  scaffold277|s     264512 CTTGGCGGCTTCTAGGGCCTTTTCATAAGCCTTTTCCTCGGGAGGATTTG 264561
                                                               i             
C scaffold5|siz       1070 CTTGGCGGCTTCTAGGGCCTTTTCATAAGCCTTTTCTTCGGGAGGATTTG 1021

  scaffold277|s     264562 CATCCGATCCTGAGTACCTTTTAAAAGCTTCTTCGGCCTTGTTTGCCTTC 264611
                                i    i    vv                                 
C scaffold5|siz       1020 CATCCAATCCCGAGTCACTTTTAAAAGCTTCTTCGGCCTTGTTTGCCTTC 971

  scaffold277|s     264612 TTGATGCAATCCTCCTGGTCCTTGCAGACCTTATCATATGCCGTATCAAG 264661
                                      i i                                    
C scaffold5|siz        970 TTGATGCAATCTTTCTGGTCCTTGCAGACCTTATCATATGCCGTATCAAG 921

  scaffold277|s     264662 GCCCTTCTGCCTCACGGCATCCAGGGCTGCTTGGACATGCATCAGGAATT 264711
                                            i                                
C scaffold5|siz        920 GCCCTTCTGCCTCACGGTATCCAGGGCTGCTTGGACATGCATCAGGAATT 871

  scaffold277|s     264712 GCTCAGGGGTACCGTTTGACCATACGGATACCCTCAGCTCTACCTTACCA 264761
                                                    v                        
C scaffold5|siz        870 GCTCAGGGGTACCGTTTGACCATACCGATACCCTCAGCTCTACCTTACCA 821

  scaffold277|s     264762 GGTAGGGTGAGCTTCATCGTGCTGGCGGTAGTATCTACTGCCAAAGCATC 264811
                                            i                    i           
C scaffold5|siz        820 GGTAGGGTGAGCTTCATTGTGCTGGCGGTAGTATCTACCGCCAAAGCATC 771

  scaffold277|s     264812 TTGAACTACATCCCTTTCGGGTATGTATGGAACGGGCGGCTTATTCCGTC 264861
                                                                             
C scaffold5|siz        770 TTGAACTACATCCCTTTCGGGTATGTATGGAACGGGCGGCTTATTCCGTC 721

  scaffold277|s     264862 CCGGGTTCCTCTCACACTCTTGGCTTTTAAGTCCATCCGGGACTGCCTTT 264911
                                                                v            
C scaffold5|siz        720 CCGGGTTCCTCTCACACTCTTGGCTTTTAAGTCCATCAGGGACTGCCTTT 671

  scaffold277|s     264912 GAGGTGCTCATTCTCTTAAGTGTGTCACCTAGGCGTGTACTGATGAATAG 264961
                                          i      i                           
C scaffold5|siz        670 GAGGTGCTCATTCTCCTAAGTGCGTCACCTAGGCGTGTACTGATGAATAG 621

  scaffold277|s     264962 GGCCTTAAAAAAGCTCCTAGGGGTACCGCTGACGTGCGCTAGTTCTCGTG 265011
                                                                             
C scaffold5|siz        620 GGCCTTAAAAAAGCTCCTAGGGGTACCGCTGACGTGCGCTAGTTCTCGTG 571

  scaffold277|s     265012 GCTGACGCGACGTAGTTGCGTTTTGCACACTCTCATATGACGTAGCTGAC 265061
                                                             i               
C scaffold5|siz        570 GCTGACGCGACGTAGTTGCGTTTTGCACACTCTCGTATGACGTAGCTGAC 521

  scaffold277|s     265062 GACGGGTCTGCTTGCGCAACGGAGCACGAGTGACGGAGTGGAGGGAAAAA 265111
                           i                                                 
C scaffold5|siz        520 AACGGGTCTGCTTGCGCAACGGAGCACGAGTGACGGAGTGGAGGGAAAAA 471

  scaffold277|s     265112 ACTTTTCGGTGGCTTTCACGCGAGAAGGTCACGGAAACGGCTATCTATAG 265161
                                                         i -                 
C scaffold5|siz        470 ACTTTTCGGTGGCTTTCACGCGAGAAGGTCGC-GAAACGGCTATCTATAG 422

  scaffold277|s     265162 ATAGTGACCTAAGCCGTTTGGAGATAAAAAATACTAAATACCAATTATGT 265211
                                                                   i v       
C scaffold5|siz        421 ATAGTGACCTAAGCCGTTTGGAGATAAAAAATACTAAATATCTATTATGT 372

  scaffold277|s     265212 AGATAAAGGTGATATAGCTTTGTTGATGAAAGTAAATTGTGAGCTTATTA 265261
                                            vv                              i
C scaffold5|siz        371 AGATAAAGGTGATATAGAATTGTTGATGAAAGTAAATTGTGAGCTTATTG 322

  scaffold277|s     265262 TTTAGTGATTACAATGAACAAATGAGGATGGGATGTCAATGCAATCCC-- 265309
                               vvi                 v      i v v            --
C scaffold5|siz        321 TTTATGAATTACAATGAACAAATGTGGATGGAAGGGCAATGCAATCCCTT 272

  scaffold277|s     265310 ---------AACGAAATAATGTGATTCTGTGTAGATTTCTACACACCTCT 265350
                           ---------       i         i       i         vvv   
C scaffold5|siz        271 TCATCCTAAAACGAAACAATGTGATTTTGTGTAGGTTTCTACACCAATCT 222

  scaffold277|s     265351 GGTATGTTTATACCCTTCTC-ATGAGGGTGTTCTGACAGAGTGTTCTCTT 265399
                                    v          -v                 i ---------
C scaffold5|siz        221 GGTATGTTTCTACCCTTCTCTTTGAGGGTGTTCTGACAGGG--------- 181

  scaffold277|s     265400 GTCATTTAGATCCAAAGATATGGATCTTTATCATTGTCAGGAC--CTCTC 265447
                            v  v vvv                    i----- v   vi --    v
C scaffold5|siz        180 GGCAGTGCCATCCAAAGATATGGATCTTTG-----GGCAGTGCTGCTCTG 136

  scaffold277|s     265448 A----CCA-----------CTTGG-----GAGGTCAGGATGATCCCTTAC 265477
                            ----   -----------   v -----vv v   ii  v vi  i  i
C scaffold5|siz        135 AAGATCCAAAGATATGGATCTTTGTTCCTTTGTTCAAAATTAATCCCTAT 86

  scaffold277|s     265478 TTGGGAGTTTTTTGAATTAGTCCATATTGGTACTAATAAGGGTACCAATG 265527
                           i    vi-                                          
C scaffold5|siz         85 CTGGGTA-TTTTTGAATTAGTCCATATTGGTACTAATAAGGGTACCAATG 37

  scaffold277|s     265528 AGGGTACTAATTGAGGTAGGTGCTTGGCCTATGTCA 265563
                                                v              
C scaffold5|siz         36 AGGGTACTAATTGAGGTAGGTTCTTGGCCTATGTCA 1

Matrix = 20p43g.matrix
Kimura (with divCpGMod) = 4.26
Transitions / transversions = 1.26 (58/46)
Gap_init rate = 0.01 (34 / 2296), avg. gap size = 1.85 (63 / 34)


2561 11.26 0.52 0.78 scaffold277|size287546 265923 266307 (18044) rnd-1_family-1260#Unknown 1 384 (0) m_b2256s001i77 92236

  scaffold277|s     265923 TTGAATGCTCTCGAGAATTGGCATCATGCAAGCGTGTAGGCCGCCATATT 265972
                                 i                                    v i i i
  rnd-1_family-          1 TTGAATACTCTCGAGAATTGGCATCATGCAAGCGTGTAGGCCGACGTGTC 50

  scaffold277|s     265973 GACAAAACATACTTGAAAACATGAATTGAGGAGAAGAAGAAACAGTACAA 266022
                                  ?       i  i   v?      ?        i iv   v ii
  rnd-1_family-         51 GACAAAANATACTTGGAAGCATTNATTGAGNAGAAGAAGGAGGAGTTCGG 100

  scaffold277|s     266023 AATTAGTACGAACATCTCACCTGCAACAGTTCGAACAAGGTCAAGGAGAG 266072
                           vi     i ?i                         i             
  rnd-1_family-        101 CGTTAGTGCNGACATCTCACCTGCAACAGTTCGAACGAGGTCAAGGAGAG 150

  scaffold277|s     266073 -GTCTTGCTATATCAT-CTGGCCATGGTGCCAAGTCTCCATTGGCTGATG 266120
                           -        ---  ? -  vi  i?  i               ??i    
  rnd-1_family-        151 AGTCTTGCT---TCNTACTCACCGNGGCGCCAAGTCTCCATTGNNCGATG 197

  scaffold277|s     266121 CCGAGAAAGCCCTAGTTGAAATTTGCATTCAGATGGGCAAGATTAGACAG 266170
                               i ?i   i i        i              v      v ?   
  rnd-1_family-        198 CCGAAANGGCCTTGGTTGAAATCTGCATTCAGATGGGAAAGATTCGNCAG 247

  scaffold277|s     266171 CCATTAAATTGCACAGAGGCTATTGAGTTGATGAACAATTTGATAAAAGA 266220
                             i         i i     v  ? v ?        i       ? i?  
  rnd-1_family-        248 CCGTTAAATTGCGCGGAGGCAATNGCGNTGATGAACGATTTGATNAGNGA 297

  scaffold277|s     266221 TACAGACTCACAGGAAGCACTTGTCAAATTTCAAACAATACGAAAGCTTG 266270
                           ?  i     i             ?           ? i            
  rnd-1_family-        298 NACGGACTCGCAGGAAGCACTTGNCAAATTTCAAANAGTACGAAAGCTTG 347

  scaffold277|s     266271 TGTCTAAAAATGGCAAGGTCTCAAAAGGATGGTGGAA 266307
                           v                        i           
  rnd-1_family-        348 GGTCTAAAAATGGCAAGGTCTCAAAGGGATGGTGGAA 384

Matrix = 20p43g.matrix
Kimura (with divCpGMod) = 8.89
Transitions / transversions = 2.91 (32/11)
Gap_init rate = 0.01 (5 / 384), avg. gap size = 1.00 (5 / 5)


3578 24.98 4.13 3.91 scaffold277|size287546 265997 267375 (16976) C rnd-1_family-958#Unknown (164) 1403 22 m_b2256s001i78 92237

  scaffold277|s     265997 ATTGAGGAGAAGAAGAAACAGTACAAAATTAGTACGAACATCTCACCTGC 266046
                                 v        i iv   viiivi     ?vvi i  i---     
C rnd-1_family-       1403 ATTGAGCAGAAGAAGGAGGAGTTTGGCGTTAGTNGCGATATT---CCTGC 1357

  scaffold277|s     266047 ---AACAGT------TCGAACAAGGTCAAGGAGAGGTCTTGCTA-TA-TC 266085
                           ---      ------     i  i ?v i    ---   ?   v-  -  
C rnd-1_family-       1356 GGAAACAGTAAGGAGTCGAATAAAGNGAGGGAG---TCTNGCTCCTACTC 1310

  scaffold277|s     266086 ATCTGGCCATGGTGCCAAGTCTCCATTGGCTGATGCCGAGAAAGCCCTAG 266135
                            i i  v  i?viv   -----      v?i        i ?i   i i 
C rnd-1_family-       1309 ACCCGGGCACNTCTCCA-----CCATTGCNCGATGCCGAAANGGCCTTGG 1265

  scaffold277|s     266136 TTGAAATTTGCATTCAGATGGGCAAGATTAGACAGCCATTAAATTGCACA 266185
                                  i              v      v ?     ?i v v i  iv?
C rnd-1_family-       1264 TTGAAATCTGCATTCAGATGGGAAAGATTCGNCAGCCNCTTACTCGCGAN 1215

  scaffold277|s     266186 GAGGCTATTGAGTTGATGAACAATTTGATAAAAGATACAGAC-TCACAGG 266234
                                v  v viv v      i       v iv  v  i  v- vi   i
C rnd-1_family-       1214 GAGGCAATAGCAATCATGAACGATTTGATTAGCGAGACGGAAATGGCAGA 1165

  scaffold277|s     266235 AAGCACTTGTCAAATTTCAAACAA-TACGAAAGCTTGTGTCTAAAAA--- 266280
                           i  ?--   v ??    iv   i -i   v v-  i vi ii   v ---
C rnd-1_family-       1164 GAGN--TTGACNNATTTTCAACGAGCACGTAC-CTCGAATTCAAACAGAT 1118

  scaffold277|s     266281 -TGGCAAGGTC-TCAAAAGGA--TGGTGGAAACGATTCCTTCGTCAACAA 266326
                           -   ---    -  ii? ii --      ---  ivv i  ----  v  
C rnd-1_family-       1117 ATGG---GGTCGTCGGNAAAAATTGGTGG---CGGGGCTTT----AAGAA 1078

  scaffold277|s     266327 G-AGCAAGAACTGGT--GA------CAAAGCGTGGAGAGAGATTTGCTCT 266367
                            -i   v -- ii  --  ------ i   viv       ii     ?ii
C rnd-1_family-       1077 GCGGCACG--CCAGTCNGATTGTTTCGAAGAAGGGAGAGAAGTTTGCNTC 1030

  scaffold277|s     266368 CAACCGCCATGACTGGACAACCCTGGCAAATATCAAACAGATGTACGATG 266417
                           v  i  ivv?          vv  ?v i  i  v  i  i        - 
C rnd-1_family-       1029 GAATCGTGCNGACTGGACAAAGCTNTCGAACATAAAGCAAATGTACGA-G 981

  scaffold277|s     266418 T-TATTTATGATGAGACGGTAGATGCAAAGATAGCA----ATTGAGTTAG 266462
                            -   ?  i     i i   ?        v  v  v----v i   v  i
C rnd-1_family-        980 TATATNTACGATGAAATGGTNGATGCAAACATCGCCTCACCTCGAGATAA 931

  scaffold277|s     266463 T------TACACATACCTTCCCTGACATACATGGCAGTTCCATGGACGAG 266506
                            ------     iv   v ----  viv v   i-   -----   v   
C rnd-1_family-        930 TCCTGTGTACACGGACCGT----GAAGGAAATGA-AGT-----GGAAGAG 891

  scaffold277|s     266507 GATGGTTGGTTTGGCTTGAAGCAGAACATTCAGATAATCCACCCATCCTA 266556
                           ii  ivv       ?   ivi  ii v  vv     ivi     ivv   
C rnd-1_family-        890 AGTGAGAGGTTTGGNTTGGCACAAGAAATGAAGATAGATCACCCGGACTA 841

  scaffold277|s     266557 CATCATGTTTGCTGATGAAAGCGGCTTCTCCACCTCAC-AGAAGAAGGAC 266605
                               v       ?     i     v v-  v v vv  -     v     
C rnd-1_family-        840 CATCCTGTTTGCNGATGAGAGCGGGTG-TCAAACAAACCAGAAGCAGGAC 792

  scaffold277|s     266606 GGCCAAGTAGGGGGACAGAA-GTTTGTTGTTAAGAGTGGCACAGTTCCCC 266654
                             vv v  -v   i      -   i     ii i?i   ?  vivv  i 
C rnd-1_family-        791 GGAAATGT-TGGGAACAGAAAGTTCGTTGTCGAANATGGNACTAGACCTC 743

  scaffold277|s     266655 AGATTAT-TGCAAGCATGACAGATCACAAATTCACCCTCCTCCCATTTAC 266703
                            i ii  -    -   ivi i  i    ii  i   v i     v     
C rnd-1_family-        742 AAACCATNTGCA-GCACTGCGGACCACAGGTTTACCATTCTCCCCTTTAC 694

  scaffold277|s     266704 TTCTGCAGCTGGTGAGGCTGTTTGTTGTGTCATTATCTTCCAGAGTAAGC 266753
                                v?v ?  i     ?  i     i     i         v i  iv
C rnd-1_family-        693 TTCTGGNTCNGGCGAGGCNGTCTGTTGCGTCATCATCTTCCAGCGCAAAG 644

  scaffold277|s     266754 AAGCAGGTGTACCTGCAGCATGGGCAACAGGCATTGAC--CACAGTGTGC 266801
                            i v  iv  v  ?  ii     ivi     v  i   --      -  v
C rnd-1_family-        643 AGGAAGAAGTCCCNGCGACATGGAAGACAGGAATCGACATCACAGT-TGA 595

  scaffold277|s     266802 AACCAGTTTTGAGTCAGGATGGGAA-GGAGA--TTGCGTTAGATTGGAAT 266848
                           i ---i ii - v  i i   ii  -     --   vv  i  v v   i
C rnd-1_family-        594 GA---ATCCT-ATTCGGAATGAAAAAGGAGAAATTGATTTGGAGTTGAAC 549

  scaffold277|s     266849 GTTGGTGAAGGGAAGTATTACCCTGGTGGGCCAAAGTGCAAATATCGTGG 266898
                                   ii v        i  ? iv  ?           i  iv v  
C rnd-1_family-        548 GTTGGTGAGAGCAAGTATTATCCNGAAGGNCCAAAGTGCAAGTACAGGGG 499

  scaffold277|s     266899 CAAAATTGTGGGTTGTCTCACCTTTGCATCAGAAAGTGGTGGGATCACTG 266948
                           ?   iv?  ? ii     i           ?  i        i     i 
C rnd-1_family-        498 NAAAGANGTNGACTGTCTTACCTTTGCATCNGAGAGTGGTGGAATCACCG 449

  scaffold277|s     266949 GAAAGATTCTAGTCAAAGTGTTGGAGTACTTCGATAGCATAGACTTGTTC 266998
                            viv?     ?   i  i ?i             iivv  v  vi     
C rnd-1_family-        448 GCGCNATTCTNGTCGAAATNCTGGAGTACTTCGACGCAATCGAACTGTTC 399

  scaffold277|s     266999 CC-ATGTTTGCATGATGGCCCACTCCCAATGCGTATTGTTGACAGTCATC 267047
                           vv- v  vi - v i?      v         v?     ?   i    i 
C rnd-1_family-        398 GAGAGGTACG-AGGGNGGCCCAATCCCAATGCTNATTGTNGACGGTCACC 350

  scaffold277|s     267048 AGAGCCGTCTGGATCCTCAGTTTGTCGAGTACATAAACGGAAAAGGACAC 267097
                               i  ?        vv         v?     v    ivi ? ?v   
C rnd-1_family-        349 AGAGTCGNCTGGATCCAAAGTTTGTCGCNTACATCAACGACGANGNTCAC 300

  scaffold277|s     267098 AAATGGAAAGTATGCCTTGGTGTACCTTATGCCACAACTCTT-TGGCAAG 267146
                           i      i   v     i  i  ?  ?        vi-    -       
C rnd-1_family-        299 GAATGGAGAGTCTGCCTCGGCGTNCCNTATGCCACCG-TCTTGTGGCAAG 251

  scaffold277|s     267147 TAGGCAATGCGTCAGAACAAAACGGTTTTGTAAAATCAGAATGGTATCG- 267195
                            v   i    i           i   -----   v   ii    vi v -
C rnd-1_family-        250 TCGGCGATGCATCAGAACAAAATGGT-----AAATTCAAGATGGAGTGGA 206

  scaffold277|s     267196 TGAAAAGGCAA-AGT---TGCTAGTATGGAAGAGTGAGTATGGCTTACCA 267241
                           i    iv v  -   ---  v i  ?        iiv?v  v       ?
C rnd-1_family-        205 CGAAAGTGAAAGAGTGGATGATGGTNTGGAAGAGCATNAATTGCTTACCN 156

  scaffold277|s     267242 CGAGCCATTCGCCCAGAAGATGTTATGCCCATAATGAACCGGATATTTTT 267291
                             v     iv v    v   i  i  ?  iv ?  v   v ii v  iiv
C rnd-1_family-        155 CGCGCCATCGGGCCAGCAGACGTCATNCCTCTNATCAACAGAGTCTTCCA 106

  scaffold277|s     267292 CAACGCCTATGGCAACAAAACAA--ACAACCGCAAGGCAACAGCAGAACG 267339
                              vv    i  ?   iv--   --v     ??  i  v? i     v  
C rnd-1_family-        105 CAAGTCCTACGGNAACGT--CAATTCCAACCNNAAAGCTNCGGCAGATCG 58

  scaffold277|s     267340 TGGGTGGTTCCCACCAAACAGAAAGTTGTTATAACA 267375
                           i  i   ?v   i                  v    
C rnd-1_family-         57 CGGATGGNACCCGCCAAACAGAAAGTTGTTAGAACA 22

Matrix = 20p43g.matrix
Kimura (with divCpGMod) = 27.08
Transitions / transversions = 1.18 (179/152)
Gap_init rate = 0.06 (82 / 1378), avg. gap size = 1.35 (111 / 82)


379 30.29 7.05 4.33 scaffold277|size287546 267526 267908 (16443) C rnd-1_family-1236#LTR/Gypsy (2) 394 2 m_b2256s001i79 92238

  scaffold277|s     267526 TTCTG-AAAATATTAAA-AATCACAGAGACTCACTTCTGATATACTTGCC 267573
                                -    iv v  i-  v  v   i   i  i    i i  v v   
C rnd-1_family-        394 TTCTGCAAAACCTGAAGGAAGCAAAGAAACTTACCTCTGGTGTAATGGCC 345

  scaffold277|s     267574 AAAAATGCTGTCCGAAGTCTTGATGATCCTAGGTTGCTCGAGCCATTC-- 267621
                            iv    vi    ivvvi   viv        i  vi v  iv   vi--
C rnd-1_family-        344 AGCAATGGCGTCCACTCCCTTCGAGATCCTAGATTTTTGGAAGCATATAA 295

  scaffold277|s     267622 TGCCAGCGTAAGATTGAAAATGAA-GAAAAG---GAGGAGGA-GCAAATG 267666
                             v? i---i   iv i  ii   -      ---  ii  i -   v   
C rnd-1_family-        294 TGANAA---GAGACGGGAAGCGAATGAAAAGTTAGAAAAGAATGCACATG 248

  scaffold277|s     267667 ACAAAAAGGAAGGCCAA---GGCAAGCAAACTATTCAGTAGAGTCATG-- 267711
                           -    ---         ---?  i iv  i--   ? i-i      v --
C rnd-1_family-        247 -CAAA---GAAGGCCAATGTNGCGAAGAAG--ATTNAA-GGAGTCAAGAA 205

  scaffold277|s     267712 GCCATAAGAAAAAAATATGACATGGATATTACTC-----TTTGCAAATTG 267756
                             iiii   ?   v  i- ?  i-  v vi    -----     ?    v
C rnd-1_family-        204 GCTGCGAGANAAATATG-GNCAC-GAGAGCACTCATNTGTTTGCNAATTT 157

  scaffold277|s     267757 TAATGCCAAAGAATGCACTGTTTATCTACTGTATAAAA---AGTTGAAGA 267803
                           i iiivvi ?  i   v vii   i  ? vi     i ---   i   ? 
C rnd-1_family-        156 CAGCAAGGANGAGTGCTCGACTTACCTNCAATATAAGAAGCAGTCGAANA 107

  scaffold277|s     267804 CGGGTGGAGCAATGCCAAAGGGGCTCACCAAAAGGA--GGCA-GCTGTGT 267850
                           vi iivvi vi     ?    iv  -  vii  v  --   i-       
C rnd-1_family-        106 AAGACCCGGGGATGCCNAAGGACCT-ACAGGAACGACGGGCGCGCTGTGT 58

  scaffold277|s     267851 AAAGAGTAGACTACATGTCCATCCCCAAACTCATCTCC--TTGCCAGAGT 267898
                           --i    i  ivi vi            vvv v  i  --i   --    
C rnd-1_family-         57 --GGAGTGGATGGCTCGTCCATCCCCAACAGCTTCCCCAACTGC--GAGT 12

  scaffold277|s     267899 GAGGATGAAG 267908
                             v     i 
C rnd-1_family-         11 GACGATGAGG 2

Matrix = 20p43g.matrix
Kimura (with divCpGMod) = 36.37
Transitions / transversions = 1.47 (66/45)
Gap_init rate = 0.08 (29 / 382), avg. gap size = 1.52 (44 / 29)


1581 17.13 0.35 0.70 scaffold277|size287546 268459 268746 (15605) genome_7_3728#DNA 166 452 (0) m_b2256s001i80 92239

  scaffold277|s     268459 AGACGGT-AAAAAATAACTGACTTATTTTTCTACATAGTAAACGTACCAG 268507
                              i   -i             v    vi     i  vv   vi      
  genome_7_3728        166 AGATGGTCGAAAAATAACTGACATATTGCTCTACGTACAAAAAATACCAG 215

  scaffold277|s     268508 ATTCTACCAGGAACTATTATGAATCATTATGTCAGATATGGCATTGAAGA 268557
                                  v         v                  v v  ii vv    
  genome_7_3728        216 ATTCTACGAGGAACTATGATGAATCATTATGTCAGAGAAGGTGTGTAAGA 265

  scaffold277|s     268558 GATCCAAAGTGACGACACCTTCCAAACAGATTGAGGTTACAGGAAATGGG 268607
                                  v        v      v  ii                      
  genome_7_3728        266 GATCCAATGTGACGACCCCTTCCTAATGGATTGAGGTTACAGGAAATGGG 315

  scaffold277|s     268608 CATAAGCTCCATGGAGAGGTCCCCAAGGGATTTGCAATGTCAGACATGCC 268657
                                       v                       i  v iv ii  vv
  genome_7_3728        316 CATAAGCTCCATCGAGAGGTCCCCAAGGGATTTGCAGTGACGCATGTGAG 365

  scaffold277|s     268658 CTATAGGTGCATGTTCTGCTGTCACAATTACTAGTCCAATATTGCCAACA 268707
                            --   i     vv v   iv      iv vii   v  v  v v   i 
  genome_7_3728        366 C--TAGATGCATTATGTGCCTTCACAACAAGCGGTCAAAGATGGGCAATA 413

  scaffold277|s     268708 TAACTGACATTTTAGTGATTCATTATAATTTCTGACTGG 268746
                                                          i       
  genome_7_3728        414 TAACTGACATTTTAGTGATTCATTATAATTTTTGACTGG 452

Matrix = 20p43g.matrix
Kimura (with divCpGMod) = 17.79
Transitions / transversions = 0.69 (20/29)
Gap_init rate = 0.01 (3 / 287), avg. gap size = 1.00 (3 / 3)


721 24.97 7.69 4.76 scaffold277|size287546 269024 269452 (14899) C rnd-1_family-298#Unknown (334) 2728 2288 m_b2256s001i81 92240

  scaffold277|s     269024 CTCGCGATTTTTCACA--CAACTGGTTTA---CTCTCCTGTACTCCCTTA 269068
                                      -    --  v  vv    --- i   vi  ---iv   i
C rnd-1_family-       2728 CTCGCGATTTT-CACATCCACCTCCTTTAAATCCCTCACGT---TACTTG 2683

  scaffold277|s     269069 TTGGGGATTACATCAGTTGTCCTTGCTGCTATTCTTCCAGTCAACTTCTC 269118
                                   ii   i v  ?i? ?i   vi    v  vi   ivi v    
C rnd-1_family-       2682 TTGGGGATCGCATTACTTNCNCNCGCTTTTATTGTTATAGTTCGCATCTC 2633

  scaffold277|s     269119 ATTTCAACGCATTCATCCTGCCCACAGGAGTTCAATTCCCTACGCACTTC 269168
                                v  v    i    i    i      ivvv       ----i    
C rnd-1_family-       2632 ATTTCTACTCATTTATCCCGCCCGCAGGAGCGACATTCCCT----GCTTC 2587

  scaffold277|s     269169 ATCGCATCCATCGCAAT-CACTTCACACCACTTCCAC-------TAC-AC 269209
                            i    v    ii    -  vvv  -      v   i-------   -  
C rnd-1_family-       2586 ACCGCAGCCATTACAATCCAAGGCA-ACCACTGCCATTTCGGTGTACGAC 2538

  scaffold277|s     269210 TTC----ATACGGTG---CCGCTTTCTAGAATGCATATCATATGGTGCA- 269251
                              ----        --- iv v     v  i  v    i  i  ?vi -
C rnd-1_family-       2537 TTCACTTATACGGTGTATCTCCGTTCTATAACGCCTATCGTACGGNCTAG 2488

  scaffold277|s     269252 ------AATCCATATTCCACCAATCATAGTACGGTGACAGTATTAAACGA 269295
                           ------       ----    iv?   ??        v  v v v    i
C rnd-1_family-       2487 TCAACTAATCCAT----CACCGTNCATNNTACGGTGAAAGAAATCAACGG 2442

  scaffold277|s     269296 TGTATCTTGCACCTAGAACGCATATCATACGGTGCTAACGAAACAATCTT 269345
                             i v  i  ?    v v    iiv        --  v? vv  v i  v
C rnd-1_family-       2441 TGCAACTCGCNCCTACATCGCACGGCATACGGT--TATNGTCACCACCTG 2394

  scaffold277|s     269346 --CCAACGCACCTTATACGGTTGTTAGAATTGCATAC-GATGGCCCTTGC 269392
                           --   v     ?ii       vi --- v  vv    -   viv  v - 
C rnd-1_family-       2393 TACCACCGCACNCCATACGGTGAT---ATTTTAATACGGATCAACCGT-C 2348

  scaffold277|s     269393 ACTTGTAACA-CATTTCATACGGTGCTAGCGAAACCATCTTCCACCG-CA 269440
                            i  i  v i- i   -        vivv iv vi   v  v     -  
C rnd-1_family-       2347 ATTTATATCGTCGTTT-ATACGGTGACTTCACACTCATATTACACCGTCA 2299

  scaffold277|s     269441 CATCTTACGTTG 269452
                            -       v  
C rnd-1_family-       2298 C-TCTTACGGTG 2288

Matrix = 20p43g.matrix
Kimura (with divCpGMod) = 26.31
Transitions / transversions = 0.79 (45/57)
Gap_init rate = 0.08 (34 / 428), avg. gap size = 1.59 (54 / 34)

684 26.83 6.15 5.26 scaffold277|size287546 269288 269645 (14706) C rnd-1_family-303#Unknown (641) 2009 1649 m_b2256s001i82 92240

  scaffold277|s     269288 TTAAACGATGTATCTTGCACCTAGAACGCATATCATACGGTGCTAACGAA 269337
                              v   i       ivvvi   v     v    i     ?-   iiv  
C rnd-1_family-       2009 TTATACGGTGTATCTCCGTTCTATAACGCCTATCGTACGGN-CTAGTCAA 1961

  scaffold277|s     269338 ACAATCTTCCAACGCACCTTATACGGTTGTTAGAATTGCATACGATGGCC 269387
                           vi    ivi  v  i? v ??      iv i ---------   i  vvv
C rnd-1_family-       1960 CTAATCCATCACCGTNCATNNTACGGTCCTCA---------ACGGTGCAA 1920

  scaffold277|s     269388 CTTGCACTTGTAACACATTTCATACGGTGCTAGCGAAACCATCTT--CCA 269435
                             i    i ii v i  ivv        --  v? vv    i  v--   
C rnd-1_family-       1919 CTCGCACCTACATCGCACGGCATACGGT--TATNGTCACCACCTGTACCA 1872

  scaffold277|s     269436 CCGCACATCTTACGTTG------TAA-ACCATACAC-----TTC-TACCG 269472
                                 vi v    v  ------i  - i    ?  -----   -i   -
C rnd-1_family-       1871 CCGCACTCCATACGGTGATATTTCAATATCATANACGGTTATTCGCACC- 1823

  scaffold277|s     269473 CTG------TATATCATAGTGTGAGTGTTGAATTTTCAACGCCCATCATA 269516
                              ------     i   vv      i vivi  ii      vi  i  i
C rnd-1_family-       1822 CTGATATCGTATATTATACGGTGAGTATGATGTTCCCAACGCATATTATG 1773

  scaffold277|s     269517 CAGTCATCTATCTATTATGTATCTAACGATAACTCTGCATTCGTCATCCC 269566
                            i  ?   iv     --- i  v   ivv v ivi  --  i i   i  
C rnd-1_family-       1772 CGGTNATCCTTCTAT---GCATGTAATTCTCATATTG--TTTGCCATTCC 1728

  scaffold277|s     269567 CTTATAT-TGTCATGTGTTGTTAGTCTAAAATGGATCCATCACTGGAAAC 269615
                           ? - iv -     i   i   i   ?               v        
C rnd-1_family-       1727 NT-ACCTATGTCACGTGCTGTCAGTNTAAAATGGATCCATCCCTGGAAAC 1679

  scaffold277|s     269616 CTTCATTCTACAGGCGGTCAAAGACTGACA 269645
                             iv  ?         v  i v  v  v  
C rnd-1_family-       1678 CTCAATNCTACAGGCGTTCGACGAATGTCA 1649

Matrix = 20p43g.matrix
Kimura (with divCpGMod) = 31.82
Transitions / transversions = 1.12 (48/43)
Gap_init rate = 0.07 (26 / 357), avg. gap size = 1.58 (41 / 26)


61031 0.05 0.00 0.00 scaffold277|size287546 269641 276158 (8193) scaffold277|size287546_(dbseq-nr_132)_[272854,279371]#LTR/Gypsy 1 6518 (0) m_b2256s001i83 92241

  scaffold277|s     269641 TGACATGAGCCAAGGATACCTACTGGTACTCCTGACCCTTCCTGGGCCCA 269690
                                                                             
  scaffold277|s          1 TGACATGAGCCAAGGATACCTACTGGTACTCCTGACCCTTCCTGGGCCCA 50

  scaffold277|s     269691 AGAACAGGTCCCATGGGTACAAAGACAAATAGGATTTCTACTAACTAAGG 269740
                                                                             
  scaffold277|s         51 AGAACAGGTCCCATGGGTACAAAGACAAATAGGATTTCTACTAACTAAGG 100

  scaffold277|s     269741 GTAGGATCCCACCAAATAGAAGCAGGACTCATTAACAAGACTATTAAGTC 269790
                                                                             
  scaffold277|s        101 GTAGGATCCCACCAAATAGAAGCAGGACTCATTAACAAGACTATTAAGTC 150

  scaffold277|s     269791 CTGCAGGGCTTATTACTAGAGACCACTGAGTCCTGGGGGACTCATTGGTA 269840
                                                                             
  scaffold277|s        151 CTGCAGGGCTTATTACTAGAGACCACTGAGTCCTGGGGGACTCATTGGTA 200

  scaffold277|s     269841 GGATTAAATATACAGCCCATTCCAGATTCCACTGGATTCAGGTTGGCATG 269890
                                                                             
  scaffold277|s        201 GGATTAAATATACAGCCCATTCCAGATTCCACTGGATTCAGGTTGGCATG 250

  scaffold277|s     269891 CAAGAATGCATGTACAGCCCAACCCAGGTGCATGTACACCCAGTTTGGCA 269940
                                                                             
  scaffold277|s        251 CAAGAATGCATGTACAGCCCAACCCAGGTGCATGTACACCCAGTTTGGCA 300

  scaffold277|s     269941 TGCATGAATCCAATAGGATGCATCAAAATCTAACATCCTCGAATTACATG 269990
                                                                             
  scaffold277|s        301 TGCATGAATCCAATAGGATGCATCAAAATCTAACATCCTCGAATTACATG 350

  scaffold277|s     269991 CAAAATGCATGATAAACTAGAGAGGACTACCATGAGGCAGTCCTCATTTT 270040
                                                                             
  scaffold277|s        351 CAAAATGCATGATAAACTAGAGAGGACTACCATGAGGCAGTCCTCATTTT 400

  scaffold277|s     270041 CAATCAGTTTTTTAGCTCATAAATTAAATCTTCAGACAACTGAAACATCT 270090
                                                                             
  scaffold277|s        401 CAATCAGTTTTTTAGCTCATAAATTAAATCTTCAGACAACTGAAACATCT 450

  scaffold277|s     270091 TTTCTACTTCGTTTATCTACAACTACTTTTCGATTACTTCCGGCTTAGGT 270140
                                                                             
  scaffold277|s        451 TTTCTACTTCGTTTATCTACAACTACTTTTCGATTACTTCCGGCTTAGGT 500

  scaffold277|s     270141 CACTATCGTGCGATAGCGAACTCAGTAAGTTGCTCGCATCTCAACCACAC 270190
                                                                             
  scaffold277|s        501 CACTATCGTGCGATAGCGAACTCAGTAAGTTGCTCGCATCTCAACCACAC 550

  scaffold277|s     270191 AAAGGCTCATCCCGACGACCCACAGGCGGTTGAACAAAAGCAAGGTCTAC 270240
                                                                             
  scaffold277|s        551 AAAGGCTCATCCCGACGACCCACAGGCGGTTGAACAAAAGCAAGGTCTAC 600

  scaffold277|s     270241 CACGCAGAGTACTACGTTCATTGCACGTCACCGTGCGAACGATTTTTTTC 270290
                                                                             
  scaffold277|s        601 CACGCAGAGTACTACGTTCATTGCACGTCACCGTGCGAACGATTTTTTTC 650

  scaffold277|s     270291 TTAGTCCACCAAGGAGTTCCTACAAGAAGCTCTTCTTAGGCACTAGCCTA 270340
                                                                             
  scaffold277|s        651 TTAGTCCACCAAGGAGTTCCTACAAGAAGCTCTTCTTAGGCACTAGCCTA 700

  scaffold277|s     270341 GGTGAAAAACTACGAGCCATGTCCTCCGTGAAAGCGATTCCCGAAGGGCT 270390
                                                                             
  scaffold277|s        701 GGTGAAAAACTACGAGCCATGTCCTCCGTGAAAGCGATTCCCGAAGGGCT 750

  scaffold277|s     270391 TAAGTGGGTAGAGTGCGAACGTGGCGTTGGAGGGAAGAACTCCCCCATAC 270440
                                                                             
  scaffold277|s        751 TAAGTGGGTAGAGTGCGAACGTGGCGTTGGAGGGAAGAACTCCCCCATAC 800

  scaffold277|s     270441 GTTACATTCCTGAGCAGGATCCGTGCAGGATGCCCTCGCGAAGGACAAAA 270490
                                                                             
  scaffold277|s        801 GTTACATTCCTGAGCAGGATCCGTGCAGGATGCCCTCGCGAAGGACAAAA 850

  scaffold277|s     270491 AGACCACCTATTTCAAGCTGACTCTCCCCAACACGGGAAACAAGTTGAAG 270540
                                                                             
  scaffold277|s        851 AGACCACCTATTTCAAGCTGACTCTCCCCAACACGGGAAACAAGTTGAAG 900

  scaffold277|s     270541 GTGGCAGTATGGGCGTCCGGGACTCCCGAGCAGTTTCTACTGCATGTACG 270590
                                                                             
  scaffold277|s        901 GTGGCAGTATGGGCGTCCGGGACTCCCGAGCAGTTTCTACTGCATGTACG 950

  scaffold277|s     270591 GTCCGCGATTCACGCATGCAAGCAAATGGGGCTTGACACGGACTTCGCCG 270640
                                                                             
  scaffold277|s        951 GTCCGCGATTCACGCATGCAAGCAAATGGGGCTTGACACGGACTTCGCCG 1000

  scaffold277|s     270641 AGAAGGCTGTTGAAACAGCCAAGATCGAGGCTGAACTAGCCAAGCAGGAT 270690
                                                                             
  scaffold277|s       1001 AGAAGGCTGTTGAAACAGCCAAGATCGAGGCTGAACTAGCCAAGCAGGAT 1050

  scaffold277|s     270691 TACGTCACGGTACGTAATGCTGAAAAGAAGAAGAAGGGCAATAAACAAGA 270740
                                                                             
  scaffold277|s       1051 TACGTCACGGTACGTAATGCTGAAAAGAAGAAGAAGGGCAATAAACAAGA 1100

  scaffold277|s     270741 GGCCCGTGCGACTACCGAGGCTGCTTCACCTGCCCTAGTAGAAGCCAAGG 270790
                                                                             
  scaffold277|s       1101 GGCCCGTGCGACTACCGAGGCTGCTTCACCTGCCCTAGTAGAAGCCAAGG 1150

  scaffold277|s     270791 CCACGTATGACAAGGTCTTGAAAGCTCTAGAAGATCCGGCTCGCCGTCGC 270840
                                                                             
  scaffold277|s       1151 CCACGTATGACAAGGTCTTGAAAGCTCTAGAAGATCCGGCTCGCCGTCGC 1200

  scaffold277|s     270841 AACTGCTGGAGCGAAGCCCTTCGAGCTTTATGGAAACCTCCTCTCCGACG 270890
                                                                             
  scaffold277|s       1201 AACTGCTGGAGCGAAGCCCTTCGAGCTTTATGGAAACCTCCTCTCCGACG 1250

  scaffold277|s     270891 AGGCACGTCAGCCTTGGGAGAAGATTATCAAGGCCCAAGTGACTAAAGCT 270940
                                                                             
  scaffold277|s       1251 AGGCACGTCAGCCTTGGGAGAAGATTATCAAGGCCCAAGTGACTAAAGCT 1300

  scaffold277|s     270941 CCTTGGGAAGACATCAAGGGAGTACCGCACACGGAGACTCCCACGAAGAC 270990
                                                                             
  scaffold277|s       1301 CCTTGGGAAGACATCAAGGGAGTACCGCACACGGAGACTCCCACGAAGAC 1350

  scaffold277|s     270991 TTGGAACTCGTTTCACGAGTGCGTCACGTTTCACCTACTGCAGGTGTTCC 271040
                                                                             
  scaffold277|s       1351 TTGGAACTCGTTTCACGAGTGCGTCACGTTTCACCTACTGCAGGTGTTCC 1400

  scaffold277|s     271041 ATCATGACGCGGGCGAGGCCCTCAAGTATTACATCACGAATACGCTAAAA 271090
                                                                             
  scaffold277|s       1401 ATCATGACGCGGGCGAGGCCCTCAAGTATTACATCACGAATACGCTAAAA 1450

  scaffold277|s     271091 AAGCCCAACAGGGTTTCGATTCGTCAGTTTTTTGTCCGAGTTGAACAGCT 271140
                                                                             
  scaffold277|s       1451 AAGCCCAACAGGGTTTCGATTCGTCAGTTTTTTGTCCGAGTTGAACAGCT 1500

  scaffold277|s     271141 CAACAGCTACCTCGAGACATTGCCCTGCCTGTATTACAGCCCGAAGGCTA 271190
                                                                             
  scaffold277|s       1501 CAACAGCTACCTCGAGACATTGCCCTGCCTGTATTACAGCCCGAAGGCTA 1550

  scaffold277|s     271191 ATCAGGCGACCAAGAAGGTATTGCCTCTTGATGACGCTGACCTTGCGACT 271240
                                                                             
  scaffold277|s       1551 ATCAGGCGACCAAGAAGGTATTGCCTCTTGATGACGCTGACCTTGCGACT 1600

  scaffold277|s     271241 CATCTATTGCGCATGTGTCCAGCCAAGTGGCAAACCCAGTATGACCTCAC 271290
                                                                             
  scaffold277|s       1601 CATCTATTGCGCATGTGTCCAGCCAAGTGGCAAACCCAGTATGACCTCAC 1650

  scaffold277|s     271291 AGAGAATACCACTCCGGTCAGTACTAGGGCCCTACTATTGGTCCTAGAGA 271340
                                                                             
  scaffold277|s       1651 AGAGAATACCACTCCGGTCAGTACTAGGGCCCTACTATTGGTCCTAGAGA 1700

  scaffold277|s     271341 ATATCGAGAACAATGCAGAACTCGATAACAAGCCCGCTAGCACGACCAAG 271390
                                                                             
  scaffold277|s       1701 ATATCGAGAACAATGCAGAACTCGATAACAAGCCCGCTAGCACGACCAAG 1750

  scaffold277|s     271391 GCAAATGGGGCTGATACAAAGCGGAAGATGGAGTCGATGGACTCCCGCAT 271440
                                                                             
  scaffold277|s       1751 GCAAATGGGGCTGATACAAAGCGGAAGATGGAGTCGATGGACTCCCGCAT 1800

  scaffold277|s     271441 CCCCAAGAAGCCCAAGAAGGTGGGCTGGACCGAAAAGCACTGTGTGCTAT 271490
                                                                             
  scaffold277|s       1801 CCCCAAGAAGCCCAAGAAGGTGGGCTGGACCGAAAAGCACTGTGTGCTAT 1850

  scaffold277|s     271491 GCAAGAAACATGGGGGGCTGCACAAAAGTGACAATACGCGTGACTGCCGT 271540
                                                        v                    
  scaffold277|s       1851 GCAAGAAACATGGGGGGCTGCACAAAAGTCACAATACGCGTGACTGCCGT 1900

  scaffold277|s     271541 CGCTATAACAAGGACGGTACTCCTATCAAGAAAAATGGGGGCGCAGGTAA 271590
                                                                             
  scaffold277|s       1901 CGCTATAACAAGGACGGTACTCCTATCAAGAAAAATGGGGGCGCAGGTAA 1950

  scaffold277|s     271591 GCCCGGTTCAAAAGAAAGAAACCGGAGGGCACTAACTTCGCCCAGATTGT 271640
                                                                             
  scaffold277|s       1951 GCCCGGTTCAAAAGAAAGAAACCGGAGGGCACTAACTTCGCCCAGATTGT 2000

  scaffold277|s     271641 CCGGGCGGAGTTGAAGAAAGCTCTCCGCAAAAAGTCTAGTAAGCGCAAGA 271690
                                                                             
  scaffold277|s       2001 CCGGGCGGAGTTGAAGAAAGCTCTCCGCAAAAAGTCTAGTAAGCGCAAGA 2050

  scaffold277|s     271691 AACGTCGCGCTAATGACTCGGAAAGTGACAGCGACTCCGACGACAGTTCG 271740
                                                                             
  scaffold277|s       2051 AACGTCGCGCTAATGACTCGGAAAGTGACAGCGACTCCGACGACAGTTCG 2100

  scaffold277|s     271741 AGAAGGTGCGGGTCGGATAGCACTGGGGAATTACGTAGATGTAAGAAACG 271790
                                                                             
  scaffold277|s       2101 AGAAGGTGCGGGTCGGATAGCACTGGGGAATTACGTAGATGTAAGAAACG 2150

  scaffold277|s     271791 TAAATTAAATACTGCAATTGACAGCTACACTACCCCCAGTCCGAGTAAAG 271840
                                                                             
  scaffold277|s       2151 TAAATTAAATACTGCAATTGACAGCTACACTACCCCCAGTCCGAGTAAAG 2200

  scaffold277|s     271841 CTATCCTGACTAATAAAAGTCAAAATCCAAAATCAATTAAATCAGCTGTC 271890
                                                                             
  scaffold277|s       2201 CTATCCTGACTAATAAAAGTCAAAATCCAAAATCAATTAAATCAGCTGTC 2250

  scaffold277|s     271891 ACGAAAACCAAGATATCAAAAAAATCTTGTTCCAAAACAAAAAATCCCGA 271940
                                                                             
  scaffold277|s       2251 ACGAAAACCAAGATATCAAAAAAATCTTGTTCCAAAACAAAAAATCCCGA 2300

  scaffold277|s     271941 ATTAAAAATTCAAAATAAAATGAAGTCAACGACATCATCCAACTTAAAAA 271990
                                                                             
  scaffold277|s       2301 ATTAAAAATTCAAAATAAAATGAAGTCAACGACATCATCCAACTTAAAAA 2350

  scaffold277|s     271991 AATCTTACAACAAAAAAGTTGTCAGTAATAAAACTCAACATACTGAGGCT 272040
                                                                             
  scaffold277|s       2351 AATCTTACAACAAAAAAGTTGTCAGTAATAAAACTCAACATACTGAGGCT 2400

  scaffold277|s     272041 AATGTGAACATGCCCAGTGTAAATTACAATATTAATCACAAACAGGAAGT 272090
                                                                             
  scaffold277|s       2401 AATGTGAACATGCCCAGTGTAAATTACAATATTAATCACAAACAGGAAGT 2450

  scaffold277|s     272091 GATTACAACAAACACCAAGGATCGCCTCGGTGTCACGGCGTTAGTTGCCA 272140
                                                                             
  scaffold277|s       2451 GATTACAACAAACACCAAGGATCGCCTCGGTGTCACGGCGTTAGTTGCCA 2500

  scaffold277|s     272141 TAATGGAACCAGCGACTGAAAGTCAATCCGGCAGAGCCTACAAACAACCT 272190
                                                                             
  scaffold277|s       2501 TAATGGAACCAGCGACTGAAAGTCAATCCGGCAGAGCCTACAAACAACCT 2550

  scaffold277|s     272191 CTGCGGAGTCGCCCCAGTAACAAAATTAAAGTCCTACTGGACTCTGGGTC 272240
                                                                             
  scaffold277|s       2551 CTGCGGAGTCGCCCCAGTAACAAAATTAAAGTCCTACTGGACTCTGGGTC 2600

  scaffold277|s     272241 TGATGGAGACCTTATTTTCCTTCCAAAAGGAAAAGACAAGCCTTTTCCCT 272290
                                                                             
  scaffold277|s       2601 TGATGGAGACCTTATTTTCCTTCCAAAAGGAAAAGACAAGCCTTTTCCCT 2650

  scaffold277|s     272291 ACCTGACTAGGCAGGTGCCAAAGTCTTGGCATACGTCAAATGGGAGCTTC 272340
                                                                             
  scaffold277|s       2651 ACCTGACTAGGCAGGTGCCAAAGTCTTGGCATACGTCAAATGGGAGCTTC 2700

  scaffold277|s     272341 CAGACAACTGGAAGAGGTAAGATCAGAGTCAAATTCTTTGAGTACTCCAA 272390
                                                                             
  scaffold277|s       2701 CAGACAACTGGAAGAGGTAAGATCAGAGTCAAATTCTTTGAGTACTCCAA 2750

  scaffold277|s     272391 TTCCAAGGAGTATCTCCTACAACCTGACATTGTAGAATACAAGGAAGATG 272440
                                                                             
  scaffold277|s       2751 TTCCAAGGAGTATCTCCTACAACCTGACATTGTAGAATACAAGGAAGATG 2800

  scaffold277|s     272441 ACATGACCAAACCAGGGTTTGACCTCATTCTTGGTAGTAATACCTTGAAG 272490
                                                                             
  scaffold277|s       2801 ACATGACCAAACCAGGGTTTGACCTCATTCTTGGTAGTAATACCTTGAAG 2850

  scaffold277|s     272491 GAGTTAGGAATTGTCCTAGACTTTCGGACAAAGGAAATCACAGTAGATGA 272540
                                                                             
  scaffold277|s       2851 GAGTTAGGAATTGTCCTAGACTTTCGGACAAAGGAAATCACAGTAGATGA 2900

  scaffold277|s     272541 CATCTCACTGCCAATGAGAGACATCAACAAATTAAAGACAAGAGCTACTG 272590
                                                                             
  scaffold277|s       2901 CATCTCACTGCCAATGAGAGACATCAACAAATTAAAGACAAGAGCTACTG 2950

  scaffold277|s     272591 TGGAAAAAGCTTGGACTATGAACAATAGCATCTACCAAGAGACATCCAAG 272640
                                                                             
  scaffold277|s       2951 TGGAAAAAGCTTGGACTATGAACAATAGCATCTACCAAGAGACATCCAAG 3000

  scaffold277|s     272641 GAACCACAGAGCACTCTGGAGGCAACAAAATGCCTCATAAAAATACTAGA 272690
                                                                             
  scaffold277|s       3001 GAACCACAGAGCACTCTGGAGGCAACAAAATGCCTCATAAAAATACTAGA 3050

  scaffold277|s     272691 CGCTAAGTATGAAAAGCGGATCTCAGGGCAATTGTCAGAGACAACTGCAC 272740
                                                                             
  scaffold277|s       3051 CGCTAAGTATGAAAAGCGGATCTCAGGGCAATTGTCAGAGACAACTGCAC 3100

  scaffold277|s     272741 TCACCTAAGTGGCCCAGAACAAGCAAGGTTACTGGAGCTCCTACAAGAGT 272790
                                                                             
  scaffold277|s       3101 TCACCTAAGTGGCCCAGAACAAGCAAGGTTACTGGAGCTCCTACAAGAGT 3150

  scaffold277|s     272791 TTGAGGAGTTATTTAGTGGGAAACTAGGTGACTGGGATTGTAAGCCGGTC 272840
                                                                             
  scaffold277|s       3151 TTGAGGAGTTATTTAGTGGGAAACTAGGTGACTGGGATTGTAAGCCGGTC 3200

  scaffold277|s     272841 TCCCTCCAGTTAAAGGAAGGAGCACAGCCATACCATGGCAGGCCTTCCCA 272890
                                                                             
  scaffold277|s       3201 TCCCTCCAGTTAAAGGAAGGAGCACAGCCATACCATGGCAGGCCTTCCCA 3250

  scaffold277|s     272891 TACCCAAGAAGCACATAGAAATAACAAAAGAGAGGTACAACGACTATGTG 272940
                                                                             
  scaffold277|s       3251 TACCCAAGAAGCACATAGAAATAACAAAAGAGAGGTACAACGACTATGTG 3300

  scaffold277|s     272941 ACTTAGGGGTACTCAAATGGCAAGATGATTCTGAGTGGGCATCACCCACA 272990
                                                                             
  scaffold277|s       3301 ACTTAGGGGTACTCAAATGGCAAGATGATTCTGAGTGGGCATCACCCACA 3350

  scaffold277|s     272991 TTCATCATACCCAAGAAAGACAACACCGTATGGGTTGTCAGCGATTTTAG 273040
                                                                             
  scaffold277|s       3351 TTCATCATACCCAAGAAAGACAACACCGTATGGGTTGTCAGCGATTTTAG 3400

  scaffold277|s     273041 GGAAGTAAATAAACGGATAGTGAGAAAACCGTTTCCTATTCCCAAAATCA 273090
                                                                             
  scaffold277|s       3401 GGAAGTAAATAAACGGATAGTGAGAAAACCGTTTCCTATTCCCAAAATCA 3450

  scaffold277|s     273091 GCACTGTTCTACAAGAACTCGAAGGCTTTACATATGCCACAGCCCTTGAC 273140
                                                                             
  scaffold277|s       3451 GCACTGTTCTACAAGAACTCGAAGGCTTTACATATGCCACAGCCCTTGAC 3500

  scaffold277|s     273141 CTAAATATGGGCTATTATACCATTAGATTGGATCCAGATGCGTCCAAAAT 273190
                                                                             
  scaffold277|s       3501 CTAAATATGGGCTATTATACCATTAGATTGGATCCAGATGCGTCCAAAAT 3550

  scaffold277|s     273191 ATGCACCATTATCTTTCCGTGGGGTAAGTACTCTTACCTGCGGTTACCAA 273240
                                                                             
  scaffold277|s       3551 ATGCACCATTATCTTTCCGTGGGGTAAGTACTCTTACCTGCGGTTACCAA 3600

  scaffold277|s     273241 TGGGCGTTGCATGTTCTCCCGACATCTTCCAGGCTAAGATGTCTGAGCTA 273290
                                                                             
  scaffold277|s       3601 TGGGCGTTGCATGTTCTCCCGACATCTTCCAGGCTAAGATGTCTGAGCTA 3650

  scaffold277|s     273291 ATGGCGACCCTTGAGTTCGTCCAAACTTATCTTGATGATTTACTATGCAT 273340
                                                                             
  scaffold277|s       3651 ATGGCGACCCTTGAGTTCGTCCAAACTTATCTTGATGATTTACTATGCAT 3700

  scaffold277|s     273341 CAGCCAGGGAAACCTAGAAGATCACCTTACTAAACTTAGAAGGGTCTTTA 273390
                                                                             
  scaffold277|s       3701 CAGCCAGGGAAACCTAGAAGATCACCTTACTAAACTTAGAAGGGTCTTTA 3750

  scaffold277|s     273391 TTAGGTTGCGAGATGCAGGCTTGACCGTCAATGCGCGCAAGTCGTCTTTC 273440
                                                                             
  scaffold277|s       3751 TTAGGTTGCGAGATGCAGGCTTGACCGTCAATGCGCGCAAGTCGTCTTTC 3800

  scaffold277|s     273441 TGTGCCATGGAGACAGAATACCTAGGATACGTGCTATCCAGAGATGGTAT 273490
                                                                             
  scaffold277|s       3801 TGTGCCATGGAGACAGAATACCTAGGATACGTGCTATCCAGAGATGGTAT 3850

  scaffold277|s     273491 AGAACCACAGCCAAAAAAGGTACAGGCAATCCTCGCATTAACACCGCCTC 273540
                                                                             
  scaffold277|s       3851 AGAACCACAGCCAAAAAAGGTACAGGCAATCCTCGCATTAACACCGCCTC 3900

  scaffold277|s     273541 AAAATGTTAAACAGCTCCGTAGGTTTCTAGGCATGGTCCAGTACTACAGA 273590
                                                                             
  scaffold277|s       3901 AAAATGTTAAACAGCTCCGTAGGTTTCTAGGCATGGTCCAGTACTACAGA 3950

  scaffold277|s     273591 GACATTTGGGCGAGACGCAGTGAAATACTTGCACCATTAACCAACTTAGT 273640
                                                                             
  scaffold277|s       3951 GACATTTGGGCGAGACGCAGTGAAATACTTGCACCATTAACCAACTTAGT 4000

  scaffold277|s     273641 TGGTGAATGTGGACACACCAAAGTCACAAGGGCTAACAAAACCAAAAAAA 273690
                                                                             
  scaffold277|s       4001 TGGTGAATGTGGACACACCAAAGTCACAAGGGCTAACAAAACCAAAAAAA 4050

  scaffold277|s     273691 GCCGTGGCATTGGGATGACATCCATCAGCAAGCATTCGACACTGTAAAGG 273740
                                                                             
  scaffold277|s       4051 GCCGTGGCATTGGGATGACATCCATCAGCAAGCATTCGACACTGTAAAGG 4100

  scaffold277|s     273741 CAACTATCGCTGCGATGTTACCTTGGCCTACCCTGACTATTCCCAGGGAT 273790
                                                                             
  scaffold277|s       4101 CAACTATCGCTGCGATGTTACCTTGGCCTACCCTGACTATTCCCAGGGAT 4150

  scaffold277|s     273791 TTGAGATTTACACAGATAGTTCAAAATTTCAATTGGGCGCTGTGATTACT 273840
                                                                             
  scaffold277|s       4151 TTGAGATTTACACAGATAGTTCAAAATTTCAATTGGGCGCTGTGATTACT 4200

  scaffold277|s     273841 CAAAACAACAGGCCGCTGGCATTCTTCAGTAGGAAACTGAGTCAGACGCA 273890
                                                                             
  scaffold277|s       4201 CAAAACAACAGGCCGCTGGCATTCTTCAGTAGGAAACTGAGTCAGACGCA 4250

  scaffold277|s     273891 GCAAAAGTATAGTGTGACCGAACAAGAACTACTGGCCATAGTAGAAACAC 273940
                                                                             
  scaffold277|s       4251 GCAAAAGTATAGTGTGACCGAACAAGAACTACTGGCCATAGTAGAAACAC 4300

  scaffold277|s     273941 TAAAAGAGTTCAAAGGCATGCTTTGGGGACAACAAATTACGGTCTACACT 273990
                                                                             
  scaffold277|s       4301 TAAAAGAGTTCAAAGGCATGCTTTGGGGACAACAAATTACGGTCTACACT 4350

  scaffold277|s     273991 GACCACAAAAATCTAATGCAGGATGCTCTAGGTCTGACCTCTGATCGAGT 274040
                                                                             
  scaffold277|s       4351 GACCACAAAAATCTAATGCAGGATGCTCTAGGTCTGACCTCTGATCGAGT 4400

  scaffold277|s     274041 GTACCGCTGGAGATTACTCTTAGAAGAAGATGGCCCCACCATCGTGTATA 274090
                                                                             
  scaffold277|s       4401 GTACCGCTGGAGATTACTCTTAGAAGAAGATGGCCCCACCATCGTGTATA 4450

  scaffold277|s     274091 TCAAAGGCATCCACAACACCGTTGCGGACGCCATCTCACGACTGGACTAT 274140
                                                                             
  scaffold277|s       4451 TCAAAGGCATCCACAACACCGTTGCGGACGCCATCTCACGACTGGACTAT 4500

  scaffold277|s     274141 GGACCCGTCACAGATGACAGGTCAACCTGGATGACTTTGCCCAGTGTTGG 274190
                                                                             
  scaffold277|s       4501 GGACCCGTCACAGATGACAGGTCAACCTGGATGACTTTGCCCAGTGTTGG 4550

  scaffold277|s     274191 TGCTACCACAACACCTCACAGCCAGAATCATCCCCAGCATCCACCCAGGA 274240
                                                                             
  scaffold277|s       4551 TGCTACCACAACACCTCACAGCCAGAATCATCCCCAGCATCCACCCAGGA 4600

  scaffold277|s     274241 ATCCATGAACCAGGTGTTTGCTAATCGCAACGAAGAGGACTCCATCTATC 274290
                                                                             
  scaffold277|s       4601 ATCCATGAACCAGGTGTTTGCTAATCGCAACGAAGAGGACTCCATCTATC 4650

  scaffold277|s     274291 CCCTCACAACCAGAGAGATAGTGGAGGCACAACAAGAAGATGAAAGCCTA 274340
                                                                             
  scaffold277|s       4651 CCCTCACAACCAGAGAGATAGTGGAGGCACAACAAGAAGATGAAAGCCTA 4700

  scaffold277|s     274341 CTAAACAAAGGCTACTCAACTCAATTAGTTGAGAATATTAAGGTACTCTG 274390
                                                                             
  scaffold277|s       4701 CTAAACAAAGGCTACTCAACTCAATTAGTTGAGAATATTAAGGTACTCTG 4750

  scaffold277|s     274391 CAAGGAGGGCAAAATGGTTATTCCAACAAGCCTCCAACACCGTGCGGTAG 274440
                                                                             
  scaffold277|s       4751 CAAGGAGGGCAAAATGGTTATTCCAACAAGCCTCCAACACCGTGCGGTAG 4800

  scaffold277|s     274441 CTTGGTTTCACCACTACCTACAGCACCCCGGGACTAAACGTCTCGAAGAA 274490
                                                                             
  scaffold277|s       4801 CTTGGTTTCACCACTACCTACAGCACCCCGGGACTAAACGTCTCGAAGAA 4850

  scaffold277|s     274491 ACTCTTCGTCTGTCGATGTATTGGAAAGGTCTAAGAACGACAGTCCAATC 274540
                                                                             
  scaffold277|s       4851 ACTCTTCGTCTGTCGATGTATTGGAAAGGTCTAAGAACGACAGTCCAATC 4900

  scaffold277|s     274541 ACACGTCAAAAAGTGTCACAGTTGCCAGGTGAACAAACGCAGGCAGACAA 274590
                                                                             
  scaffold277|s       4901 ACACGTCAAAAAGTGTCACAGTTGCCAGGTGAACAAACGCAGGCAGACAA 4950

  scaffold277|s     274591 AATACGGGAAACTGCCAACAAAACTTGCCATGACCAACCCCTGGGAGGCT 274640
                                                                             
  scaffold277|s       4951 AATACGGGAAACTGCCAACAAAACTTGCCATGACCAACCCCTGGGAGGCT 5000

  scaffold277|s     274641 CTATGTGTGGACCTCATAGGACCGTACACCCTCAAGGGCAAGGACAAGAC 274690
                                                                             
  scaffold277|s       5001 CTATGTGTGGACCTCATAGGACCGTACACCCTCAAGGGCAAGGACAAGAC 5050

  scaffold277|s     274691 ACAAATTGACTTCATGTGCGTCACAATGATCGATCCTGCAACAAGCTGGT 274740
                                                                             
  scaffold277|s       5051 ACAAATTGACTTCATGTGCGTCACAATGATCGATCCTGCAACAAGCTGGT 5100

  scaffold277|s     274741 TCAAAATTGTAGAATTGCCGGTATCACAGCTCCCGAGGCTTGATATTCCC 274790
                                                                             
  scaffold277|s       5101 TCAAAATTGTAGAATTGCCGGTATCACAGCTCCCGAGGCTTGATATTCCC 5150

  scaffold277|s     274791 ACGGGTACAAAGGGGCACAAGGGCAAAGACACACATGTCCAAGAACACCA 274840
                                                                             
  scaffold277|s       5151 ACGGGTACAAAGGGGCACAAGGGCAAAGACACACATGTCCAAGAACACCA 5200

  scaffold277|s     274841 ACCCTACTTTGACAAAACGTCAGCCACAGTAGGAAATTTAGTCAATAGGA 274890
                                                                             
  scaffold277|s       5201 ACCCTACTTTGACAAAACGTCAGCCACAGTAGGAAATTTAGTCAATAGGA 5250

  scaffold277|s     274891 CCTGGTTTAGCCGTTACCCACGTAGTCAATAAATTATCTACGACAATGGA 274940
                                                                             
  scaffold277|s       5251 CCTGGTTTAGCCGTTACCCACGTAGTCAATAAATTATCTACGACAATGGA 5300

  scaffold277|s     274941 AGTGAATTTAAACTTCACTTGAGACCCTCTGTGAGTCATATGGTCTGAAG 274990
                                                                             
  scaffold277|s       5301 AGTGAATTTAAACTTCACTTGAGACCCTCTGTGAGTCATATGGTCTGAAG 5350

  scaffold277|s     274991 CGTAAGCCAACCAGTGTCAAAACCCACAAGCGAACACAATACTCGGCGGG 275040
                                                                             
  scaffold277|s       5351 CGTAAGCCAACCAGTGTCAAAACCCACAAGCGAACACAATACTCGGCGGG 5400

  scaffold277|s     275041 TGCATCAAACAATCATGGCGATGCTCCGCACAGCTGAATTGGATATGGCC 275090
                                                                             
  scaffold277|s       5401 TGCATCAAACAATCATGGCGATGCTCCGCACAGCTGAATTGGATATGGCC 5450

  scaffold277|s     275091 GACACCATCAGCGAGAGTGACATTGCTGACTTTCTCACAAATGCCGCATG 275140
                                                                             
  scaffold277|s       5451 GACACCATCAGCGAGAGTGACATTGCTGACTTTCTCACAAATGCCGCATG 5500

  scaffold277|s     275141 GGCCGTTCGCTCTACCTATCACACAGTACTAAAAACTTCACCAGGTGCAG 275190
                                                                             
  scaffold277|s       5501 GGCCGTTCGCTCTACCTATCACACAGTACTAAAAACTTCACCAGGTGCAG 5550

  scaffold277|s     275191 CTATCTTTGGAAGGGACATGTTGTTTGACGTCCCCTACATTGCTGACTGG 275240
                                                                             
  scaffold277|s       5551 CTATCTTTGGAAGGGACATGTTGTTTGACGTCCCCTACATTGCTGACTGG 5600

  scaffold277|s     275241 TCGAAAATAGGGGAATATAGACAACAGCAAACTGACCGTAACACAAGACG 275290
                                                                             
  scaffold277|s       5601 TCGAAAATAGGGGAATATAGACAACAGCAAACTGACCGTAACACAAGACG 5650

  scaffold277|s     275291 GGAGAATGCCTCTCGCATAGACTGGGACTACCAACCCGGTGACAAAGTAC 275340
                                                                             
  scaffold277|s       5651 GGAGAATGCCTCTCGCATAGACTGGGACTACCAACCCGGTGACAAAGTAC 5700

  scaffold277|s     275341 TGCTGCGAAAAGACGGTATCCTCCGCAAAACAGAAAGCCGGTATGAAAGT 275390
                                                                             
  scaffold277|s       5701 TGCTGCGAAAAGACGGTATCCTCCGCAAAACAGAAAGCCGGTATGAAAGT 5750

  scaffold277|s     275391 GATCCTTGGACTATCACGTCAGTTCATACAAATGGCACAATAAGGGTTCA 275440
                                                                             
  scaffold277|s       5751 GATCCTTGGACTATCACGTCAGTTCATACAAATGGCACAATAAGGGTTCA 5800

  scaffold277|s     275441 ACGCGGAACTAAGTCCGAGCGACTTAACATTAGGAGAGTTACACCATATT 275490
                                                                             
  scaffold277|s       5801 ACGCGGAACTAAGTCCGAGCGACTTAACATTAGGAGAGTTACACCATATT 5850

  scaffold277|s     275491 TTGAATAAACTAAACACGACTTGTACCTTACCCCTTTCTCCTATCAAGAC 275540
                                                                             
  scaffold277|s       5851 TTGAATAAACTAAACACGACTTGTACCTTACCCCTTTCTCCTATCAAGAC 5900

  scaffold277|s     275541 TTACGCCGTCATTGCTACACCATCTTTTTTTCCTCCTCGCGGTTTTCTTT 275590
                                                                             
  scaffold277|s       5901 TTACGCCGTCATTGCTACACCATCTTTTTTTCCTCCTCGCGGTTTTCTTT 5950

  scaffold277|s     275591 TTTTTCCTCGAAAGTTTTTCTTTTTCGTGAGCATTGACACCTTATCGCTC 275640
                                                                             
  scaffold277|s       5951 TTTTTCCTCGAAAGTTTTTCTTTTTCGTGAGCATTGACACCTTATCGCTC 6000

  scaffold277|s     275641 CATTCGTGGGGGCGAGTGACATGAGCCAAGGATACCTACTGGTACTCCTG 275690
                                                                             
  scaffold277|s       6001 CATTCGTGGGGGCGAGTGACATGAGCCAAGGATACCTACTGGTACTCCTG 6050

  scaffold277|s     275691 ACCCTTCCTGGGCCCAAGAACAGGTCCCATGGGTACAAAGACAAATAGGA 275740
                                                                             
  scaffold277|s       6051 ACCCTTCCTGGGCCCAAGAACAGGTCCCATGGGTACAAAGACAAATAGGA 6100

  scaffold277|s     275741 TTTCTACTAACTAAGGGTAGGATCCCACCAAATAGAAGCAGGACTCATTA 275790
                                                                             
  scaffold277|s       6101 TTTCTACTAACTAAGGGTAGGATCCCACCAAATAGAAGCAGGACTCATTA 6150

  scaffold277|s     275791 ACAAGACTATTAAGTCCTGCAGGGCTTATTACTAGAGACCACTGAGTCCT 275840
                                                                             
  scaffold277|s       6151 ACAAGACTATTAAGTCCTGCAGGGCTTATTACTAGAGACCACTGAGTCCT 6200

  scaffold277|s     275841 GGGGGACTCATTGGTAGGATTAAATATACAGCCCATTCCAGATTCCACTG 275890
                                                                             
  scaffold277|s       6201 GGGGGACTCATTGGTAGGATTAAATATACAGCCCATTCCAGATTCCACTG 6250

  scaffold277|s     275891 GATTCAGGTTGGCATGCAAGAATGCATGTACAGCCCAACCCAGGTGCATG 275940
                                                                             
  scaffold277|s       6251 GATTCAGGTTGGCATGCAAGAATGCATGTACAGCCCAACCCAGGTGCATG 6300

  scaffold277|s     275941 TACACCCAGTTTGGCATGCATGAATCCAATAGGATGCATCAAAACCAAAC 275990
                                                                       i     
  scaffold277|s       6301 TACACCCAGTTTGGCATGCATGAATCCAATAGGATGCATCAAAATCAAAC 6350

  scaffold277|s     275991 ATCCTCGAATTACATGCGAAATGCATGATAAACTAGAGAGGACTACCATG 276040
                                            i                                
  scaffold277|s       6351 ATCCTCGAATTACATGCAAAATGCATGATAAACTAGAGAGGACTACCATG 6400

  scaffold277|s     276041 AGGCAGTCCTCATTTTCAATCAGTTTTTTAGCTCATAAATTAAATCTTCA 276090
                                                                             
  scaffold277|s       6401 AGGCAGTCCTCATTTTCAATCAGTTTTTTAGCTCATAAATTAAATCTTCA 6450

  scaffold277|s     276091 GACAACTGAAACATCTTTTCTACTTCGTTTATCTACAACTACTTTTCGAT 276140
                                                                             
  scaffold277|s       6451 GACAACTGAAACATCTTTTCTACTTCGTTTATCTACAACTACTTTTCGAT 6500

  scaffold277|s     276141 TACTTCCGGCTTAGGTCA 276158
                                             
  scaffold277|s       6501 TACTTCCGGCTTAGGTCA 6518

Matrix = 20p43g.matrix
Kimura (with divCpGMod) = 0.05
Transitions / transversions = 2.00 (2/1)
Gap_init rate = 0.00 (0 / 6517), avg. gap size = 0.0 (0 / 0)


9036 17.44 2.24 2.41 scaffold277|size287546 276156 277941 (6410) C rnd-1_family-298#Unknown (1146) 1916 134 m_b2256s001i84 92242

  scaffold277|s     276156 TCAAAGACTGTCAGCAATGGACACAACAATTCATCGTTGATGATTCCGGT 276205
                             i v  v     i             ii   i    ?           i
C rnd-1_family-       1916 TCGACGAATGTCAACAATGGACACAACGGTTCGTCGTNGATGATTCCGGC 1867

  scaffold277|s     276206 GGAACTGTCGACCTGTCATGTGCCCCAACAAAAGTAGCTCCCCGAACTCC 276255
                             v     v  i  ?  ?      i    i   v  v i  i  i  v  
C rnd-1_family-       1866 GGCACTGTGGATCTNTCNTGTGCCTCAACGAAATTATCCCCTCGGACACC 1817

  scaffold277|s     276256 TGACAACGCCAAGAATCAACCACAGTTGTATCCCAATCGCTCCGTCTATA 276305
                                                    ??       i    i     i   v
C rnd-1_family-       1816 TGACAACGCCAAGAATCAACCACAGNNGTATCCCGATCGTTCCGTTTATC 1767

  scaffold277|s     276306 GATTTGACCAAACAATGTTTAAAGGCAAGGATTCATTTCAGGCCCTAGAG 276355
                                    v           ?               iv v   v v v 
C rnd-1_family-       1766 GATTTGACCCAACAATGTTTANAGGCAAGGATTCATTCGACGCCATTGTG 1717

  scaffold277|s     276356 CTCATGATTCAAAACTCCCTCCACGGTTCCAAGTTTTCTTTTGTCCGTGG 276405
                                   ?        v  ?  i     v        ?      v v  
C rnd-1_family-       1716 CTCATGATNCAAAACTCACTNCATGGTTCAAAGTTTTCNTTTGTCAGGGG 1667

  scaffold277|s     276406 ATCTAGGAACAATCGCCTCATACTTTGGTGTTCCCACACCCGCCTACAAG 276455
                                           i  i             ?           v    
C rnd-1_family-       1666 ATCTAGGAACAATCGCTTCGTACTTTGGTGTTCNCACACCCGCCTCCAAG 1617

  scaffold277|s     276456 AGAAGAAACAAAAAGACACACACACGTTCGACAACAAA--AACTTTTCCC 276503
                                  v       v i v  ii      --     i--    viv ? 
C rnd-1_family-       1616 AGAAGAACCAAAAAGCCGCCCATGCGTTCG--AACAAGACAACTACACNC 1569

  scaffold277|s     276504 AGGATGGGGTAAAGCCTGAGCATCTTAAAAGAATGAGCATGAGGCTTGAA 276553
                               i     i   ? i   v    i     i vi   vii     v? v
C rnd-1_family-       1568 AGGACGGGGTGAAGNCCGAGAATCTCAAAAGGAAAAGCTCAAGGCTGNAT 1519

  scaffold277|s     276554 TCATCACTTGATGCAATGGCAGGGAAACAGGAAACAAAAGCGATTAAATG 276603
                                         ?     i  i     i   ? i  i     i     
C rnd-1_family-       1518 TCATCACTTGATGCNATGGCGGGAAAACAAGAANCGAAGGCGATCAAATG 1469

  scaffold277|s     276604 TTCAACAACATCTACCGTGTCACAGTACTCCGATAATCAGCCGTCAAACC 276653
                           i  i  i  v  v  ?     ?           i        ?  i i  
C rnd-1_family-       1468 CTCGACGACCTCAACNGTGTCNCAGTACTCCGACAATCAGCCNTCGAGCC 1419

  scaffold277|s     276654 GTTGCGTTCATTCAATTCGTAAGACCGATGAAAGAGATCGTTGCAAGTGT 276703
                             i v  ?     ?        i     i v  i      v         
C rnd-1_family-       1418 GTCGGGTNCATTCNATTCGTAAAACCGACGCAAAAGATCGGTGCAAGTGT 1369

  scaffold277|s     276704 CACATTGAATTTTTTCTATGGCCCAATAGGTATTATTATCTGGATTACAA 276753
                            i i ? vv      v i   -- i  i ?     i   i    i     
C rnd-1_family-       1368 CGCGTNGCCTTTTTTATGTGG--CGATGGNTATTACTATTTGGACTACAA 1321

  scaffold277|s     276754 AACCACCTGTCTCACACACAATGGACATCCCGCGTATACGCCCGAAGCAA 276803
                              v     i  ?  i  i vv     i  vv i  i  i        v 
C rnd-1_family-       1320 AACAACCTGCCTNACGCATACAGGACACCCACCATACACACCCGAAGCCA 1271

  scaffold277|s     276804 AACTAAAAGGCATCAGGTATATCAGCGATCAATCCAAGCTTTTGATCAAG 276853
                             i i     ?   v v  i     i              ?      i  
C rnd-1_family-       1270 AATTGAAAGGNATCCGCTACATCAGTGATCAATCCAAGCTNTTGATCGAG 1221

  scaffold277|s     276854 CGTATGTCTGCTGTTGGAGTCCGTCCAACCCAGCTCGCGGTTCTACTTGA 276903
                             i     v     v           i? v            i    v  
C rnd-1_family-       1220 CGCATGTCGGCTGTAGGAGTCCGTCCGNCACAGCTCGCGGTTTTACTGGA 1171

  scaffold277|s     276904 GATGTTGGACGACGCAGATGGCACCTACCAGTCAGCAACAGTTCATAACT 276953
                               i i        v  v  v  v        ?        v i   i 
C rnd-1_family-       1170 GATGCTAGACGACGCCGAAGGAACGTACCAGTCNGCAACAGTACGTAATT 1121

  scaffold277|s     276954 TGGTTCAGACGTGTGAGCTGTTGCACCAAAAAGAGTTGGGGATTGACCAT 277003
                               i    v   i      i i  i  i  i     i  v  i      
C rnd-1_family-       1120 TGGTCCAGAAGTGCGAGCTGCTACATCAGAAGGAGTTAGGCATCGACCAT 1071

  scaffold277|s     277004 ACGATGTCTTCCGCTGAAAAGGCAACGGAATTTTTGAACAGGTAAGTCAT 277053
                             ?     v  i  v        v i      i  i   ?   i     i
C rnd-1_family-       1070 ACNATGTCGTCTGCGGAAAAGGCCATGGAATTCTTAAACNGGTGAGTCAC 1021

  scaffold277|s     277054 TCGACACCGTGTTATTCTCTTAATTGTGTGATAACTACTGACTTTCTTGA 277103
                            ?  ivvi  i          --    i  ii ? vv      v vv v 
C rnd-1_family-       1020 TNGATTATGTATTATTCTCTT--TTGTATGGCANCATCTGACTATGATTA 973

  scaffold277|s     277104 AATTCCTACCAAATGCAA-TCAAGAAACAAAATATCTTGTCGTATAGTAT 277152
                              ---i  v v  v i -         i          i     ?    
C rnd-1_family-        972 AAT---CACAACATCCGACTCAAGAAACGAAATATCTTGCCGTATNGTAT 926

  scaffold277|s     277153 ACTATGATCTGAAGGTTGGAATTTGTGCTATTTCACGACCACGTGGCCGC 277202
                             v i    iv v v i   i ?     i  v  v           v  i
C rnd-1_family-        925 ACGACGATCCTACGCTCGGAGTNTGTGCCATATCTCGACCACGTGGACGT 876

  scaffold277|s     277203 CGGTGCTCCACCAAAACTTTG------GATGCTGTTATACAGGCAGAAAT 277246
                            vv   v     i vii    ------       i      ?v ?     
C rnd-1_family-        875 CCTTGCACCACCGACGTTTTGAAAACCGATGCTGCTATACANTCNGAAAT 826

  scaffold277|s     277247 CTCTGACCTACGTAAAGAACTTACGTTTGGCGACAACAAGAAACTTGTCC 277296
                              v        v        v     i     vi       i  ?  i 
C rnd-1_family-        825 CTCGGACCTACGGAAAGAACTGACGTTCGGCGAGGACAAGAAGCTNGTTC 776

  scaffold277|s     277297 TCATGATCTACTTCGCCTCAGACGAAATGATTTGAGAAACTATGAAATAT 277346
                            v       vv        v           ii       v     i  i
C rnd-1_family-        775 TAATGATCTCATTCGCCTCCGACGAAATGATCCGAGAAACGATGAAGTAC 726

  scaffold277|s     277347 CCGGAGGTATTCTTTATGGACTGCACGGCCCGTGTTAACAAGCAGAAACA 277396
                             ?     ?  i              v  i     i     i      vi
C rnd-1_family-        725 CCNGAGGTNTTTTTTATGGACTGCACTGCTCGTGTCAACAAACAGAAAAG 676

  scaffold277|s     277397 AGAGTTCTTCTTCTCTGTCATTTGCACTCCTTCTGGCAAGTGTCACCTCT 277446
                                          i  i   i    i  i  i    i         ? 
C rnd-1_family-        675 AGAGTTCTTCTTCTCCGTTATTCGCACCCCCTCCGGCAGGTGTCACCTNT 626

  scaffold277|s     277447 CGAACATGACAGCGATTCCTTCAGGTATGTTTCTTTAATCCTAGTAT--A 277494
                            i        ? i   i  v  ?      ---------    i    -- 
C rnd-1_family-        625 CAAACATGACNGTGATCCCATCNGGTATG---------TCCTGGTATCAA 585

  scaffold277|s     277495 TCATAACCCTTACGTTGAG--CACTTTTACTGAT----TG-TTTCTGTTT 277537
                           vi    ---   ---    --? i v     v  ----  -   i   v 
C rnd-1_family-        584 ATATAA---TTA---TGAGTNNATTGTTACTTATNTTCTGATTTTTGTGT 541

  scaffold277|s     277538 CAATAGGGAAG-CTTGGGTGTACCGATATATATTCAAGGATGTATTTCCA 277586
                            i?        - ?     i  i  ?  i            i ?  i   
C rnd-1_family-        540 CGNTAGGGAAGTCNTGGGTATATCGNTACATATTCAAGGATATNTTCCCA 491

  scaffold277|s     277587 TTCTTATATGGATCGGAAACAATTCAAAGGAACCGACTTGCACTGACAGA 277636
                             i  i  i  i  i              i   v    i   i    v  
C rnd-1_family-        490 TTTTTGTACGGGTCAGAAACAATTCAAAGAAACAGACTCGCATTGACTGA 441

  scaffold277|s     277637 CAAAGATGCTTTGGAATACCGGACTTTTGAAACCAT----------GTGC 277676
                            i    i  v i      iv i              ----------    
C rnd-1_family-        440 CGAAGACGCATCGGAATATAGAACTTTTGAAACCATGACCTCAAGGGTGC 391

  scaffold277|s     277677 TAGAATACAAAAACAGTAGAATAGTGCTTTGCACTTTTCATGCTATCTAG 277726
                           ?v  ?        v    i   vi          ?        i  ? i 
C rnd-1_family-        390 NCGANTACAAAAAAAGTAAAATCATGCTTTGCACNTTTCATGCCATNTGG 341

  scaffold277|s     277727 AAATATTTCAAAGAACACATACGACCCATCTTACCGAAGGAAGGTGTTCT 277776
                                          v    v       i   i           i   v 
C rnd-1_family-        340 AAATATTTCAAAGAAAACATCCGACCCACCTTGCCGAAGGAAGGCGTTAT 291

  scaffold277|s     277777 TCTATCTGATATGGGTAGACATTATGGTACATCCGTCATCCATTTTACCA 277826
                           v  ?  i    i         v  i     i -  i i------    --
C rnd-1_family-        290 GCTNTCCGATACGGGTAGACAATACGGTACGT-CGCCG------TTAC-- 250

  scaffold277|s     277827 CCGCATGTTTTGCGTGTTGCTTCC-ACCGTTATTCATACGGTAGTATGTT 277875
                           ---v  i    --- i vv   ? -    i ? ii      ?i  i ? ?
C rnd-1_family-        249 ---AATATTTT---TATACCTTNCTACCGCTNTCTATACGGNGGTGTNTN 206

  scaffold277|s     277876 GTTTGATTGCCACCGCATGATATGCG-GGGT-TCTTG------TCACCGC 277917
                           i i?vi ----i   i  ii      -    - v   ------       
C rnd-1_family-        205 ATCNTGT----GCCGTATAGTATGCGTGGGTGTGTTGTCGTCATCACCGC 160

  scaffold277|s     277918 TTATCATACGGTTAT--CATTGTTCA 277941
                            vi  i      ii --     ? i 
C rnd-1_family-        159 TAGTCGTACGGTCGTGACATTGNTTA 134

Matrix = 20p43g.matrix
Kimura (with divCpGMod) = 17.18
Transitions / transversions = 1.62 (188/116)
Gap_init rate = 0.03 (57 / 1785), avg. gap size = 1.46 (83 / 57)


301 27.36 4.08 5.52 scaffold277|size287546 277848 277994 (6357) rnd-1_family-323#Unknown 61 205 (290) m_b2256s001i85 92243

  scaffold277|s     277848 TCCACCGTT--ATTCATACGGTAGTATGTTGTTTGATTGCCACCGCATGA 277895
                            ?      i--  --       ii ivvii  v   ----        vv
  rnd-1_family-         61 TNCACCGTCCGAT--ATACGGTGATGACCCGTGTGA----CACCGCATTT 104

  scaffold277|s     277896 TATGCGGGGTTCTTGTCACCGCTTATCATACGGTTATCATTGTTCAAAGC 277945
                            ? i  v  vv ivv  v    v           v iivv     ivv  
  rnd-1_family-        105 TNTACGTGGAACCGTTCCCCGCATATCATACGGTGACTCGTGTTCGCTGC 154

  scaffold277|s     277946 AAGATCGTCGTTTGTGCGGTG----TCCATTGGTAACACCGCATTTGATA 277991
                             v i      v i i     ----  ii  -- i i         v   
  rnd-1_family-        155 AACACCGTCGTATATACGGTGATGATCTGTT--TGATACCGCATTTTATA 202

  scaffold277|s     277992 CGT 277994
                              
  rnd-1_family-        203 CGT 205

Matrix = 20p43g.matrix
Kimura (with divCpGMod) = 31.68
Transitions / transversions = 0.90 (18/20)
Gap_init rate = 0.07 (10 / 146), avg. gap size = 1.40 (14 / 10)


2345 21.21 3.09 1.18 scaffold277|size287546 277909 278490 (5861) C rnd-1_family-983#Unknown (0) 593 1 m_b2256s001i86 92244

  scaffold277|s     277909 TGTCACCGCTTATCATACGGTTATCATTGTTCAAAGCAAGATCGT-CGTT 277957
                            i  ii   v   v        i v  v ?    v    v i   -    
C rnd-1_family-        593 TATCGTCGCATATGATACGGTTGTGATGGNTCAATGCAACACCGTTCGTT 544

  scaffold277|s     277958 TGTGCGGTG-TCCATTGGTAAC-ACCGCATTT-----GATA-CGTTAATT 277999
                           i-    i  -  i ivvv i  -?      v ----- i i-  ? i   
C rnd-1_family-        543 C-TGCGATGATCTACGTTTGACTNCCGCATGTCAAGCGGTGGCGNTGATT 495

  scaffold277|s     278000 TTTGTATGCCGTGTAGTCATACAACGCTACAACTATTCCAACGCATTTGA 278049
                            v ---ii   i? -  ?  v iiiiv vii   vi i i        vv
C rnd-1_family-        494 TAT---CACCGCNT-GTNATCCGGTAATCTGACTCCTTCGACGCATTTTT 449

  scaffold277|s     278050 TGTGGTTTTGTACTCACTC--TTCCATTTCCC--ACCCTAATGGTT--AC 278093
                           v i  viv         v --i   i    v --  ii v ivi  --  
C rnd-1_family-        448 GGCGGACGTGTACTCACACAACTCCGTTTCACTAACTTTTACTATTTCAC 399

  scaffold277|s     278094 AGGCACAGTAGTACTGCATTGGATAACAAGACAATGCAATGAGCACGAAA 278143
                                 vv  i v  ?        v ii           i          
C rnd-1_family-        398 AGGCACTTTAATTCTNCATTGGATTATGAGACAATGCAACGAGCACGAAA 349

  scaffold277|s     278144 A-ATTGTCGAGTACCAACAATCCTGCAAGGAGCTTCGCGGT--TTTTTGA 278190
                           v-i   iv        i iv  v   i i  ii --   i --   i   
C rnd-1_family-        348 CTGTTGCAGAGTACCAGCGTTCATGCGAAGAATT--GCGATCCTTTCTGA 301

  scaffold277|s     278191 GAGATGACCAGACACTTGCAGACCTTGGACCCACCTGTGTAGCGGCAATC 278240
                            i  i  ? i?  ?  vi          ?i vv v     v  ?     i
C rnd-1_family-        300 GGGACGANCGNACNCTAACAGACCTTGGNTCGTCGTGTGTCGCNGCAATT 251

  scaffold277|s     278241 CTCTCTTTTGCTGAATCATTGGTTGACAAGGAGAAATATCTTGGTAATCA 278290
                           v  ?       i     ?     ?  ?              i        
C rnd-1_family-        250 ATCNCTTTTGCCGAATCNTTGGTNGANAAGGAGAAATATCTCGGTAATCA 201

  scaffold277|s     278291 CATTTGCCTTTACTCCACTAACTGTATGGATTCAGAAACAACATCTCCTG 278340
                               i i      v i  ?     i        ?     ?          
C rnd-1_family-        200 CATTCGTCTTTACACTACNAACTGCATGGATTCNGAAACNACATCTCCTG 151

  scaffold277|s     278341 TCGAATCACAGAACAGCATTGTGAAACAGATACTGGGCGTAAACGCTAAC 278390
                                     i        i          v   v  ?  v     ?   
C rnd-1_family-        150 TCGAATCACAAAACAGCATCGTGAAACAGAAACTCGGNGTCAACGCNAAC 101

  scaffold277|s     278391 ATGGACATTCACCGTGGTATAGAGAAGATCACCAAAAACACCAACAGATC 278440
                                         i     v     i   i  i             i  
C rnd-1_family-        100 ATGGACATTCACCGCGGTATCGAGAAAATCGCCGAAAACACCAACAGGTC 51

  scaffold277|s     278441 TATCCACCAATAGAAAGATGCCACACTCCGATCTTAAACTCAAGTAAACC 278490
                           v       vvi       v  ?i v  v?  v   v  vi     i    
C rnd-1_family-         50 AATCCACCTCCAGAAAGAAGCNGCTCTANGAGCTTTAAACCAAGTGAACC 1

Matrix = 20p43g.matrix
Kimura (with divCpGMod) = 22.01
Transitions / transversions = 1.35 (70/52)
Gap_init rate = 0.03 (17 / 581), avg. gap size = 1.47 (25 / 17)


4549 18.81 1.34 0.44 scaffold277|size287546 278031 278927 (5424) rnd-1_family-896#DNA/MuLE-MuDR 30 934 (318) m_b2256s001i87 92245

  scaffold277|s     278031 ACTATTCCAACGCATTTGATGTGGTTTTGTACTCACTC--TTCCATTTCC 278078
                              vi i i        vvv i  viv         v --i   i    v
  rnd-1_family-         30 ACTCCTTCGACGCATTTTTGGCGGACGTGTACTCACACAACTCCGTTTCA 79

  scaffold277|s     278079 C--ACCCTAATGGTT--ACAGGCACAGTAGTACTGCATTGGATAACAAGA 278124
                            --  ii v ivi  --        vv  i v  ?        ? ii   
  rnd-1_family-         80 CTAACTTTTACTATTTCACAGGCACTTTAATTCTNCATTGGATNATGAGA 129

  scaffold277|s     278125 CAATGCAATGAGCACGAAAA-ATTGTCGAGTACCAACAATCCTGCAAGGA 278173
                                   i          v-i   iv        i iv  v   i i  
  rnd-1_family-        130 CAATGCAACGAGCACGAAACTGTTGCAGAGTACCAGCGTTCATGCGAAGA 179

  scaffold277|s     278174 GCTTCGCGGT--TTTTTGAGAGATGACCAGACACTTGCAGACCTTGGACC 278221
                           ii --   i --   i    i  i  ? i?  ?  vi           i 
  rnd-1_family-        180 ATT--GCGATCCTTTCTGAGGGACGANCGNACNCTAACAGACCTTGGATC 227

  scaffold277|s     278222 CACCTGTGTAGCGGCAATCCTCTCTTTTGCTGAATCATTGGTTGACAAGG 278271
                           vv v     v  ?     iv  v       i     ?     ?       
  rnd-1_family-        228 GTCGTGTGTCGCNGCAATTATCGCTTTTGCCGAATCNTTGGTNGACAAGG 277

  scaffold277|s     278272 AGAAATATCTTGGTAATCACATTTGCCTTTACTCCACTAACTGTATGGAT 278321
                                     i            i i      v i  ?     i      
  rnd-1_family-        278 AGAAATATCTCGGTAATCACATTCGTCTTTACACTACNAACTGCATGGAT 327

  scaffold277|s     278322 TCAGAAACAACATCTCCTGTCGAATCACAGAACAGCATTGTGAAACAGAT 278371
                             ?     ?        ?                    i          v
  rnd-1_family-        328 TCNGAAACNACATCTCCNGTCGAATCACAGAACAGCATCGTGAAACAGAA 377

  scaffold277|s     278372 A-CTGGGCGTAAACGCTAACATGGACATTCACCGTGGTATAGAGAAGATC 278420
                            -  v  ?  v                       i     v     i   
  rnd-1_family-        378 AACTCGGNGTCAACGCTAACATGGACATTCACCGCGGTATCGAGAAAATC 427

  scaffold277|s     278421 ACCAAAAACACCAACAGATCTATCCACCAATAGAAAGATGCCACACTCCG 278470
                           i  i             i  v       vvi       v  ?i v  vv 
  rnd-1_family-        428 GCCGAAAACACCAACAGGTCAATCCACCTCCAGAAAGAAGCNGCTCTAAG 477

  scaffold277|s     278471 ATCTTAAACTCAAGTAAACCAATCATCCAGAGTGCCTACCAAATCTATTA 278520
                            v   v  vi     i    v?      v i ii     ?  ivv     
  rnd-1_family-        478 AGCTTTAAACCAAGTGAACCTNTCATCCCGGGCACCTACNAAGAATATTA 527

  scaffold277|s     278521 TCATCGCAAAAATCCAAGCCATTGCAGATGAAAGCTATGACAACAGAACA 278570
                                  ?    iv        i      v v     i   i       v
  rnd-1_family-        528 TCATCGCNAAAACACAAGCCATCGCAGATCACAGCTACGACGACAGAACT 577

  scaffold277|s     278571 TCGTACAAGTTATGTAAAATGGGGCCAAATGAATGGTTGTGTTGGTGTTT 278620
                             v        i     i  v  ii ii i                    
  rnd-1_family-        578 TCCTACAAGTTGTGTAAGATTGGATCGGACGAATGGTTGTGTTGGTGTTT 627

  scaffold277|s     278621 CGATACTGCTATGAC--TTCCGATTTGACACAAGGTCAATGGCCAATGTC 278668
                              vv    v --  --      iv   vv ?  i?v       v?iv  
  rnd-1_family-        628 CGAATCTGCGA--ACTATTCCGACATGAGTCNAGANAAATGGCCCNCTTC 675

  scaffold277|s     278669 TGCTCTCCCAAGGTTCTTGAGAGTACATAAGATCCTTCGTAAGTTTGCTA 278718
                              v  v   ?               ii     iv          iv ? 
  rnd-1_family-        676 TGCGCTACCANGGTTCTTGAGAGTACGCAAGATTATTCGTAAGTTCTCNA 725

  scaffold277|s     278719 ATAGTCTGACTTTCCTCTGGTGTGATTGTGGGATTTATGATTGGTGTGGA 278768
                           i                     i     i  iv        i    i   
  rnd-1_family-        726 GTAGTCTGACTTTCCTCTGGTGCGATTGCGGATTTTATGATCGGTGCGGA 775

  scaffold277|s     278769 GTACCCTGTTTACACATCTTTCGTCTGGTTGACATAATGAGCATAAATAT 278818
                             ?  ?    ii  i  v   ? vi    v   iv         ?     
  rnd-1_family-        776 GTNCCNTGTTCGCATATATTTNGGTTGGTAGACGAAATGAGCATNAATAT 825

  scaffold277|s     278819 GTTTCATGTTTGTCACTGGAAAGTCTACGACACCCATTATGGCAACAACA 278868
                            v        i          i  v      i    i  i  ?i      
  rnd-1_family-        826 GATTCATGTTCGTCACTGGAAGGTATACGACGCCCACTACGGNGACAACA 875

  scaffold277|s     278869 CAGCATTGGGCAGACTTATGATACAGGCTCAGGTAAGGTAACTTTGTGCA 278918
                            ii       iv          v     v          v i v   v v
  rnd-1_family-        876 CGACATTGGGTCGACTTATGATTCAGGCGCAGGTAAGGTTATTGTGTCCT 925

  scaffold277|s     278919 GTTAACATC 278927
                               vi   
  rnd-1_family-        926 GTTATTATC 934

Matrix = 20p43g.matrix
Kimura (with divCpGMod) = 18.12
Transitions / transversions = 1.18 (91/77)
Gap_init rate = 0.01 (11 / 896), avg. gap size = 1.45 (16 / 11)


631 15.42 0.00 8.06 scaffold277|size287546 278960 279093 (5258) C genome_7_155710-9]4#Unspecified (53) 902 779 m_b2256s001i88 92246

  scaffold277|s     278960 TTTTAGCTTAGATTTCATAATTTTTTTATCTCTTTTAGACCAACTCTGAG 279009
                               i                   ---      i         vv     
C genome_7_1557        902 TTTTGGCTTAGATTTCATAATTTT---ATCTCTCTTAGACCAAAACTGAG 856

  scaffold277|s     279010 CAGGGTTGTGGTCCGGGAGGTATCGTAATTAGAGTTGCCTTTTTGGAATT 279059
                            i i       v   v    - ----     v   iiiv    i      
C genome_7_1557        855 CGGAGTTGTGGGCCGTGAGG-A----AATTACAGTCATATTTTCGGAATT 811

  scaffold277|s     279060 CTTGTGTATGCTGTACCAAATGGTGCGGTACCAT 279093
                            i--i                   ii    i   
C genome_7_1557        810 CC--CGTATGCTGTACCAAATGGTATGGTATCAT 779

Matrix = 20p43g.matrix
Kimura (with divCpGMod) = 14.62
Transitions / transversions = 2.17 (13/6)
Gap_init rate = 0.08 (10 / 133), avg. gap size = 1.00 (10 / 10)


2519 6.23 0.31 1.24 scaffold277|size287546 279095 279419 (4932) C genome_3_13440#DNA (0) 322 1 m_b2256s001i89 92247

  scaffold277|s     279095 TCCCCACCCCTACCTAGCTACGGTGCAATAATTGCACCATACACTTTGAT 279144
                                     i ----    i                             
C genome_3_1344        322 TCCCCACCCCCA----GCTATGGTGCAATAATTGCACCATACACTTTGAT 277

  scaffold277|s     279145 CAAATTCCTCATTATCTTATGGTGCAATGATTGCACCATAAGCATTATAT 279194
                                   vv   v              i                     
C genome_3_1344        276 CAAATTCCAGATTTTCTTATGGTGCAATAATTGCACCATAAGCATTATAT 227

  scaffold277|s     279195 ATGC-CTAGCATTCACGTGTTATCATTTAAAATTGGCTCAGGTAACTTCC 279243
                               -                      v    v     i v        v
C genome_3_1344        226 ATGCTCTAGCATTCACGTGTTATCATTGAAAAATGGCTTATGTAACTTCG 177

  scaffold277|s     279244 CTCCAAATACTGATGCCAAGCCTCCATTGCCTTTTGGGGGCAAATGAGTT 279293
                                    i                  i            i        
C genome_3_1344        176 CTCCAAATATTGATGCCAAGCCTCCATTACCTTTTGGGGGCGAATGAGTT 127

  scaffold277|s     279294 TTTTCTCATTTCTACGTGAGTCACATAGGAATCTTCCTCCTTATGGTGCA 279343
                               i           i    v           v                
C genome_3_1344        126 TTTTTTCATTTCTACGCGAGTAACATAGGAATCGTCCTCCTTATGGTGCA 77

  scaffold277|s     279344 ATAATTGCACTATAAGGATTAACATGAAGAAAGCTAGTTATGGTGCAATT 279393
                                                 v   i                       
C genome_3_1344         76 ATAATTGCACTATAAGGATTAAGATGGAGAAAGCTAGTTATGGTGCAATT 27

  scaffold277|s     279394 ATTGCACCGTACGAAAAGGATGGGGA 279419
                                                     
C genome_3_1344         26 ATTGCACCGTACGAAAAGGATGGGGA 1

Matrix = 20p43g.matrix
Kimura (with divCpGMod) = 5.90
Transitions / transversions = 1.00 (10/10)
Gap_init rate = 0.02 (5 / 324), avg. gap size = 1.00 (5 / 5)


651 14.17 6.47 3.50 scaffold277|size287546 279400 279538 (4813) C genome_7_155710-9]4#Unspecified (153) 802 660 m_b2256s001i90 92246

  scaffold277|s     279400 CCGTACGAAAAGG-ATGGGGATATCATCTCAGGCATAAGAATATCTCGTA 279448
                            i    v   v  -    ---       --       v    i       
C genome_7_1557        802 CTGTACCAAATGGTATGG---TATCATC--AGGCATACGAATGTCTCGTA 758

  scaffold277|s     279449 CCTA--TACCTAG----TTGGTTAGAAGTCGAGGTTCTGTTCGTTTCATG 279492
                               --       ----            i        v i   vv    
C genome_7_1557        757 CCTACATACCTAGATAGTTGGTTAGAAGTTGAGGTTCTTTCCGTGGCATG 708

  scaffold277|s     279493 CGGGAGTCCCAGAAA--CCAGAAAGTACCGATTCCCATAGTGAAGCTT 279538
                                i vvv  i i--i                     vi       
C genome_7_1557        707 CGGGAATGGAAGGAGTCTCAGAAAGTACCGATTCCCATATCGAAGCTT 660

Matrix = 20p43g.matrix
Kimura (with divCpGMod) = 14.92
Transitions / transversions = 0.90 (9/10)
Gap_init rate = 0.07 (9 / 138), avg. gap size = 1.56 (14 / 9)


3567 8.76 0.21 0.00 scaffold277|size287546 279545 280012 (4339) genome_9_13036#DNA 1 469 (0) m_b2256s001i91 92248

  scaffold277|s     279545 ACACCAATCAGAACAGAATTTTATTATCTAAATTGCTGGTCCAGTTCTGG 279594
                             i                   v      vi   v  i     v      
  genome_9_1303          1 ACGCCAATCAGAACAGAATTTTTTTATCTCGATTTCTAGTCCACTTCTGG 50

  scaffold277|s     279595 CCTAGTTACTGTTTCTAGTCCAGTTCGAAGTGGACTAGTAATTGGTTTTA 279644
                           v                                                 
  genome_9_1303         51 ACTAGTTACTGTTTCTAGTCCAGTTCGAAGTGGACTAGTAATTGGTTTTA 100

  scaffold277|s     279645 TCTTGGTTTTATGGCGCCCGAACGTACATCTTTCCAAGAACTCTCAAATT 279694
                              i        v     vv v             i              
  genome_9_1303        101 TCTCGGTTTTATCGCGCCGTATCGTACATCTTTCCGAGAACTCTCAAATT 150

  scaffold277|s     279695 CCTT-CTTGTTTCCCCCCATTTCAATTTGAGTCATGTTTCGATCGGATCA 279743
                               -  i    i                                     
  genome_9_1303        151 CCTTTCTCGTTTTCCCCCATTTCAATTTGAGTCATGTTTCGATCGGATCA 200

  scaffold277|s     279744 TGCATCATGGCCAAAAATACCAATAACATGGGCGAAAGCATGGGGCGTGT 279793
                           i                                    v     vi     
  genome_9_1303        201 CGCATCATGGCCAAAAATACCAATAACATGGGCGAAACCATGGTACGTGT 250

  scaffold277|s     279794 AGTAATTTTTTGTGGCGGCTACTACAAACTACCTGCGACGCACATGGTGG 279843
                                    iv i                           v         
  genome_9_1303        251 AGTAATTTTCGGCGGCGGCTACTACAAACTACCTGCGACGGACATGGTGG 300

  scaffold277|s     279844 GTTGTGTTATGTCTTCTGGGGTAATTTTTTGCAAGGAATCATTCTAGCTT 279893
                                 v                      i  i       iv       i
  genome_9_1303        301 GTTGTGATATGTCTTCTGGGGTAATTTTTCGCGAGGAATCGATCTAGCTC 350

  scaffold277|s     279894 GTCAAGGGATGCTACAGAGGCCTCCTTCTATGCAATTCTGCAAATGTCAA 279943
                               iv      i v                  i              vi
  genome_9_1303        351 GTCAGCGGATGCCAGAGAGGCCTCCTTCTATGCGATTCTGCAAATGTCCG 400

  scaffold277|s     279944 AATTGCTAGTCCCGATCTGGACTAACAATTATTGTTAGTCCAGATCTGGA 279993
                                       v            vi                       
  genome_9_1303        401 AATTGCTAGTCCAGATCTGGACTAAAGATTATTGTTAGTCCAGATCTGGA 450

  scaffold277|s     279994 CTAGTGTTCCAATTGGCGT 280012
                                     i        
  genome_9_1303        451 CTAGTGTTCCGATTGGCGT 469

Matrix = 20p43g.matrix
Kimura (with divCpGMod) = 6.12
Transitions / transversions = 1.05 (21/20)
Gap_init rate = 0.00 (1 / 467), avg. gap size = 1.00 (1 / 1)


4073 9.90 5.49 0.46 scaffold277|size287546 280012 280630 (3721) C genome_7_155710-9]4#Unspecified (304) 651 2 m_b2256s001i92 92246

  scaffold277|s     280012 TTAAGCCAAGAGGCTTACTCTTGGGAAATGGCTTAATCTTTAGAGTAAGC 280061
                                  i iv        i    i                 i       
C genome_7_1557        651 TTAAGCCGAACGGCTTACTTTTGGAAAATGGCTTAATCTTTAAAGTAAGC 602

  scaffold277|s     280062 CATTTCCCAAGAGTAAATCGTGTCAATCAAAAACGGCTCACTTTAGAAAA 280111
                                i          ii   v  i   v                     
C genome_7_1557        601 CATTTTCCAAGAGTAAGCCGTTTCGATCCAAAACGGCTCACTTTAGAAAA 552

  scaffold277|s     280112 ATGGCTTAGTCTTGAA-GTAAGTCTTTCTGATAAGATTAAGCCTAATGAC 280160
                                           -                v             v  
C genome_7_1557        551 ATGGCTTAGTCTTGAAAGTAAGTCTTTCTGATACGATTAAGCCTAATCAC 502

  scaffold277|s     280161 ATAGGAATCAATA---TTTTTACAAGAAAGCTTGAAAGTGTGCCATTTTC 280207
                             i          ---    v  i               i    i   v 
C genome_7_1557        501 ATGGGAATCAATAACGTTTTAACGAGAAAGCTTGAAAGTATGCCGTTTAC 452

  scaffold277|s     280208 TGAAGAGAAAGCCTTTTAAGCCTGAAATGGCTTACTCTTCATAAAATGGC 280257
                                  v     v       v                   v    i   
C genome_7_1557        451 TGAAGAGTAAGCCGTTTAAGCGTGAAATGGCTTACTCTTCAGAAAACGGC 402

  scaffold277|s     280258 ATATTTTCAAAAGTAAGCAGTTTTCTCAAGAGTATGCTTGTTTTGCTCAG 280307
                           v                 vii             v  ivv   i     i
C genome_7_1557        401 TTATTTTCAAAAGTAAGCCACTTTCTCAAGAGTAAGCCGTTTTCGCTCAA 352

  scaffold277|s     280308 AACGGCTTACTCTTGAAAAATGGCTTACTTATCC-AGAGAAAGCCATTGA 280356
                                          i              v   - i        i    
C genome_7_1557        351 AACGGCTTACTCTTGGAAAATGGCTTACTTTTCCAAAAGAAAGCCGTTGA 302

  scaffold277|s     280357 ACGGA--------------------AACATGTTGGGATAATTAATTCGAT 280386
                                --------------------           v         vv v
C genome_7_1557        301 ACGGAATCAGTTACTTGTTTTTAGGAACATGTTGGGCTAATTAATTACAG 252

  scaffold277|s     280387 AACA---AATACAACTACGGCACCTCTCATTGGTACCATACCTGTAAAGG 280433
                               ---   i            v      v            i    i 
C genome_7_1557        251 AACAATCAATGCAACTACGGCACATCTCATGGGTACCATACCTATAAAAG 202

  scaffold277|s     280434 TTTTG--TTTTATTCCTTCGTCTGCCAATCAAATCTCCTTTCACCCCTGC 280481
                               i--               v     i   v             i   
C genome_7_1557        201 TTTTAATTTTTATTCCTTCGTCGGCCAACCAACTCTCCTTTCACCCTTGC 152

  scaffold277|s     280482 CCATCCTCATACTGCGTGAGGTAGGTACCAGTTGTTTTGTGGAGGTCAAA 280531
                                        i                v                   
C genome_7_1557        151 CCATCCTCATACTACGTGAGGTAGGTACCACTTGTTTTGTGGAGGTCAAA 102

  scaffold277|s     280532 CTATGATA-CCTACAATTACAG---TCAAGTACCATATTCTTCATTAAAA 280577
                              - i  -     i v     ---    v                --  
C genome_7_1557        101 CTA-GGTACCCTACGAGTACAGAGTTCAACTACCATATTCTTCATT--AA 55

  scaffold277|s     280578 TAAGCCAGTTTAAATTTAGTTGCCATAACAGAGGCTCTTTTCCCTCAACT 280627
                                  v                  i                       
C genome_7_1557         54 TAAGCCATTTTAAATTTAGTTGCCATGACAGAGGCTCTTTTCCCTCAACT 5

  scaffold277|s     280628 CCA 280630
                              
C genome_7_1557          4 CCA 2

Matrix = 20p43g.matrix
Kimura (with divCpGMod) = 9.13
Transitions / transversions = 1.10 (32/29)
Gap_init rate = 0.02 (11 / 618), avg. gap size = 3.36 (37 / 11)


305 26.00 0.65 10.64 scaffold277|size287546 281511 281665 (2686) C rnd-5_family-29#Unknown (0) 1817 1677 m_b2256s001i93 92249

  scaffold277|s     281511 CTAAGAAAATATATTTTAC-AAGTTTGAATGTTTACAAATAAAACACGCA 281559
                                   ---i?     ?-        i i        v v  ii ---
C rnd-5_family-       1817 CTAAGAAA---CNTTTTANTAAGTTTGAGTATTTACAAAAATAATGC--- 1774

  scaffold277|s     281560 TTTCATTTCAACATATCTCTAGAGAACTTGCAGTATTTTTATCAAAATGC 281609
                           i     i  i     v  i i------   --i   i  i v   i  v 
C rnd-5_family-       1773 CTTCATCTCGACATAACTTTG------TTG--ATATCTTCAACAAGATTC 1732

  scaffold277|s     281610 TACCCTTTTGTGAAAAATAACAAATTTGCTGAAATCCAAATCCCATTACT 281659
                           iv vii     vi  ?  i ?vi i -     i i ii  ?   i     
C rnd-5_family-       1731 CTCGTCTTTGTCGAANATGANTGACT-GCTGAGACCTGAANCCCGTTACT 1683

  scaffold277|s     281660 GTTGGT 281665
                              v  
C rnd-5_family-       1682 GTTTGT 1677

Matrix = 20p43g.matrix
Kimura (with divCpGMod) = 31.18
Transitions / transversions = 2.60 (26/10)
Gap_init rate = 0.10 (16 / 154), avg. gap size = 1.00 (16 / 16)


505 24.88 4.62 3.75 scaffold277|size287546 281685 281922 (2429) C rnd-5_family-29#Unknown (238) 1579 1340 m_b2256s001i94 92249

  scaffold277|s     281685 CCACCATTGACCCAGCTGCAC-ATTGACTGTT--ACAATCAGTCCCTCAT 281731
                              ?     i   i       -     i    -- v   i vvvv     
C rnd-5_family-       1579 CCANCATTGGCCCGGCTGCACGATTGATTGTTCGAAAATTACGGACTCAT 1530

  scaffold277|s     281732 C----CAACCATAAGAATGGTGCTCATCTTGAT-GATCTTGAGCGACTTT 281776
                            ----  ii    ---- v  v     v    i-        vvi i vi
C rnd-5_family-       1529 CNACACAGTCATA----TTGTTCTCATATTGACAGATCTTGATAAATTGC 1484

  scaffold277|s     281777 CATGATTTCTTGCAACC--TACATTATTGTTTGATGTTATTATTGTCTTT 281824
                           i   v   vii v   v--  i  vv       --   v  ii  i   i
C rnd-5_family-       1483 TATGTTTTGCCGGAACAGGTATATACTTGTTTG--GTTTTTGCTGCCTTC 1436

  scaffold277|s     281825 T-TTGGAATAATGTACATGATGTCATTGAAGATCCAACAAATTTGCACTT 281873
                            -  v   v    v ? v        v      vvi v    viv  vv 
C rnd-5_family-       1435 TCTTTGAAAAATGGANAGGATGTCATGGAAGATAAGAAAAATGCCCAAAT 1386

  scaffold277|s     281874 ATTTCTTCCAAAAAATGATAATCTCTGTATTCCTGTTCTCTTCACTTCG 281922
                               -   v ?v     i --    iv     v              i 
C rnd-5_family-       1385 ATTT-TTCAANCAAATGGT--TCTCCTTATTCATGTTCTCTTCACTTTG 1340

Matrix = 20p43g.matrix
Kimura (with divCpGMod) = 29.58
Transitions / transversions = 0.68 (23/34)
Gap_init rate = 0.06 (15 / 237), avg. gap size = 1.33 (20 / 15)


5639 3.59 0.00 0.75 scaffold277|size287546 282574 283247 (1104) C scaffold57|size959080_(dbseq-nr_623)_[153127,159601]#LTR/Gypsy (0) 6475 5807 m_b2256s001i95 92250

  scaffold277|s     282574 TGACCTGAGCCGTTTTGTTGTAAAAAAATATCACGCGAAAATTATAGGTA 282623
                                      iv  i  ii                i             
C scaffold57|si       6475 TGACCTGAGCCAATTCGTCATAAAAAAATATCACGCAAAAATTATAGGTA 6426

  scaffold277|s     282624 GTTTCGACAGGTGTCGAAGATTTGATTTTATGAGCTTTATTTTGTACTAT 282673
                                                               v             
C scaffold57|si       6425 GTTTCGACAGGTGTCGAAGATTTGATTTTATGAGCTATATTTTGTACTAT 6376

  scaffold277|s     282674 TGTGAGGCTGGAAAGGCAGTGGAACTGCACTCCAGTCCAAACGATGCAAG 282723
                                  v                                         i
C scaffold57|si       6375 TGTGAGGATGGAAAGGCAGTGGAACTGCACTCCAGTCCAAACGATGCAAA 6326

  scaffold277|s     282724 TGAACATTGTGTAGACTTCTACACAATATGGTATGTCTATACCCTTTTGA 282773
                           i                                             i   
C scaffold57|si       6325 CGAACATTGTGTAGACTTCTACACAATATGGTATGTCTATACCCTTCTGA 6276

  scaffold277|s     282774 AAGATGTTCAGATCTTCCAAAAGAGTGTTCTCTTATTTGGGGTTCTGAAC 282823
                                                      i                      
C scaffold57|si       6275 AAGATGTTCAGATCTTCCAAAAGAGTGCTCTCTTATTTGGGGTTCTGAAC 6226

  scaffold277|s     282824 TTCCATGTTGGGGAGTCCATGCCGTCGGGAGGTGGACTCTCCTACTTGGG 282873
                                                                             
C scaffold57|si       6225 TTCCATGTTGGGGAGTCCATGCCGTCGGGAGGTGGACTCTCCTACTTGGG 6176

  scaffold277|s     282874 GTCCTGAGAATGCTTCATTTAGGTTTTGTACCCAAGGGTGCAAAAAAGGC 282923
                                         i                  v     i          
C scaffold57|si       6175 GTCCTGAGAATGCTCCATTTAGGTTTTGTACCCCAGGGTACAAAAAAGGC 6126

  scaffold277|s     282924 TGATTCCTGCTCTATTTAGGTTTTGTACCCAGGGGTACAAAAACGGCTGA 282973
                                 v                                    v      
C scaffold57|si       6125 TGATTCATGCTCTATTTAGGTTTTGTACCCAGGGGTACAAAAAAGGCTGA 6076

  scaffold277|s     282974 TTCTTGGCCTATGTCACTTGCCCCCACGAATGGAGTATCAGGTAAAAAAG 283023
                                             i                         -     
C scaffold57|si       6075 TTCTTGGCCTATGTCACTCGCCCCCACGAATGGAGTATCAGGTA-AAAAG 6027

  scaffold277|s     283024 GAACCAAAAAAACCTAAGTGTTTTAAGGTGAAAAAAATGGGTTCTCATGA 283073
                               --                  v     -                   
C scaffold57|si       6026 GAAC--AAAAAACCTAAGTGTTTTTAGGTG-AAAAAATGGGTTCTCATGA 5980

  scaffold277|s     283074 GAGTAACAATAACGAACTAAAGAGTTTGTTAAACATGTGTAACGAGTAAG 283123
                                                i                            
C scaffold57|si       5979 GAGTAACAATAACGAACTAAAAAGTTTGTTAAACATGTGTAACGAGTAAG 5930

  scaffold277|s     283124 TGTTGTTTGAAGAGGGAGAGTCCGTTGTTGTCGTTTTGAAACTGACATTT 283173
                                                     v                    v  
C scaffold57|si       5929 TGTTGTTTGAAGAGGGAGAGTCCGTTTTTGTCGTTTTGAAACTGACAGTT 5880

  scaffold277|s     283174 TATACGGTTTTAAGTTTGGTTGTTAAAAAAAGGTGTAACTCTTCGTATAT 283223
                           v                       -                         
C scaffold57|si       5879 AATACGGTTTTAAGTTTGGTTGTT-AAAAAAGGTGTAACTCTTCGTATAT 5831

  scaffold277|s     283224 TCAGTCTTTCTGATTTGGTTCCAC 283247
                                                 i 
C scaffold57|si       5830 TCAGTCTTTCTGATTTGGTTCCGC 5807

Matrix = 20p43g.matrix
Kimura (with divCpGMod) = 3.12
Transitions / transversions = 1.40 (14/10)
Gap_init rate = 0.01 (5 / 673), avg. gap size = 1.00 (5 / 5)


1222 15.44 0.90 4.17 scaffold277|size287546 283248 283470 (881) scaffold170|size558746_(dbseq-nr_246)_[277812,288266]#LTR/Gypsy 1685 1900 (8555) m_b2256s001i96 92251

  scaffold277|s     283248 CACTGCAAACAAAAAACACCGGTAACCTCCTGGTATACTCGCAAAATGTC 283297
                                     i                   iv   i   i          
  scaffold170|s       1685 CACTGCAAACGAAAAACACCGGTAACCTCCCCGTACACTTGCAAAATGTC 1734

  scaffold277|s     283298 AGAGTGTACGGGGAGGTTACTGGAATTTCAAGAGTGTATGGGTGGGTTAC 283347
                                               i                 i           
  scaffold170|s       1735 AGAGTGTACGGGGAGGTTACCGGAATTTCAAGAGTGTACGGGTGGGTTAC 1784

  scaffold277|s     283348 CGGAT-TTTTAGACATTACTTAAGCCGTATTTTCATTTATCACGCTAAGT 283396
                              v -     v               i      i        i     i
  scaffold170|s       1785 CGGTTCTTTTATACATTACTTAAGCCGCATTTTCGTTTATCACACTAAGC 1834

  scaffold277|s     283397 TTTTACAC-AAAATTACCCCCAGAGTGTACGGGTGGCACCGGTAGTTCAT 283445
                              v vi -    v  i ii i    -----   v i----v iv     
  scaffold170|s       1835 TTTGAAGCAAAAAATATCTTCGGAGT-----GGTTGT----TTGTTTCAT 1875

  scaffold277|s     283446 GACTGAAACTTCCTCAATCACGAGT 283470
                               v v v  iviv          
  scaffold170|s       1876 GACTCACAATTTGCGAATCACGAGT 1900

Matrix = 20p43g.matrix
Kimura (with divCpGMod) = 14.20
Transitions / transversions = 1.36 (19/14)
Gap_init rate = 0.05 (11 / 222), avg. gap size = 1.00 (11 / 11)


1478 3.80 3.26 0.00 scaffold277|size287546 283423 283606 (745) C rnd-1_family-165#LTR/Gypsy (0) 614 425 m_b2256s001i97 92252

  scaffold277|s     283423 TACGGGTGGCA--CCGGTAGTTCATGACTGAAACTTCCTCAATCACGAGT 283470
                                      --                          ?          
C rnd-1_family-        614 TACGGGTGGCATACCGGTAGTTCATGACTGAAACTTCCTNAATCACGAGT 565

  scaffold277|s     283471 CCGTACATCAAAGATACTTTGTTGGGCCTAGTCCAGCAAGTTCTACTAGA 283520
                            iv             i                   i i           
C rnd-1_family-        564 CTTTACATCAAAGATATTTTGTTGGGCCTAGTCCAGTAGGTTCTACTAGA 515

  scaffold277|s     283521 TGAGGGATTTCTATGAAGCATCCAC--AAAAAATCGT--AGACGGAACAA 283566
                                                    --          --v          
C rnd-1_family-        514 TGAGGGATTTCTATGAAGCATCCACCAAAAAAATCGTTGTGACGGAACAA 465

  scaffold277|s     283567 CATGGGTCCACTATCTCGTAACAAGTGTAAACAGAACTCA 283606
                                              i                    
C rnd-1_family-        464 CATGGGTCCACTATCTCGTGACAAGTGTAAACAGAACTCA 425

Matrix = 20p43g.matrix
Kimura (with divCpGMod) = 3.94
Transitions / transversions = 2.50 (5/2)
Gap_init rate = 0.02 (3 / 183), avg. gap size = 2.00 (6 / 3)


2493 7.59 0.32 0.00 scaffold277|size287546 283610 283925 (426) C rnd-1_family-384#Unknown (2632) 2053 1737 m_b2256s001i98 92253

  scaffold277|s     283610 GTGTGTCTTTGTGCAACCTTAAAATGTTGTCTCATATGAGAGGCCAGATT 283659
                            i      v     i                              i  v 
C rnd-1_family-       2053 GCGTGTCTGTGTGCGACCTTAAAATGTTGTCTCATATGAGAGGCCGGAGT 2004

  scaffold277|s     283660 ATGTCCAAATCTCACAAATGTTCTATTTCTGAGATCAACGTGTAACTCAC 283709
                            i                                           i    
C rnd-1_family-       2003 ACGTCCAAATCTCACAAATGTTCTATTTCTGAGATCAACGTGTAATTCAC 1954

  scaffold277|s     283710 AGCCAGCTCAGTGGAGGAAACCTGTTTTACATCCCCTGCAGCGGACATGA 283759
                            ii i  v   i        i                     v       
C rnd-1_family-       1953 AATCGGCGCAGCGGAGGAAATCTGTTTTACATCCCCTGCAGCTGACATGA 1904

  scaffold277|s     283760 ACATACTGCGTACCCTCTCGAGGGGGATCGTAAATGGATG-AAGCTTGCA 283808
                                  v          i     ?vi             -         
C rnd-1_family-       1903 ACATACTTCGTACCCTCTTGAGGGNCGTCGTAAATGGATGAAAGCTTGCA 1854

  scaffold277|s     283809 AACTTGACAGGTCAAATTCATTTTGTTCTTGTTTTTGACAGTTGAAGCAA 283858
                                v                  v                         
C rnd-1_family-       1853 AACTTTACAGGTCAAATTCATTTTCTTCTTGTTTTTGACAGTTGAAGCAA 1804

  scaffold277|s     283859 TCCTAGTGCTGGTTGAAAAGATGAGAATATCCCATCACCAATTCACACCA 283908
                                 i                      i              i i   
C rnd-1_family-       1803 TCCTAGCGCTGGTTGAAAAGATGAGAATACCCCATCACCAATTCGCGCCA 1754

  scaffold277|s     283909 GTTTCTTTGGAGAATAA 283925
                                    ?       
C rnd-1_family-       1753 GTTTCTTTGNAGAATAA 1737

Matrix = 20p43g.matrix
Kimura (with divCpGMod) = 4.94
Transitions / transversions = 2.00 (16/8)
Gap_init rate = 0.00 (1 / 315), avg. gap size = 1.00 (1 / 1)


694 4.60 0.00 0.00 scaffold277|size287546 284183 284269 (82) rnd-1_family-144#LTR/Gypsy 91 177 (2699) m_b2256s001i99 92254

  scaffold277|s     284183 ACAGAACTAAGCGTCATACTAAGGGGACTAGGATGGGGACCATACAATAA 284232
                                  v                         i             ?  
  rnd-1_family-         91 ACAGAACAAAGCGTCATACTAAGGGGACTAGGACGGGGACCATACAANAA 140

  scaffold277|s     284233 CGTGTGGGAGAAAGGAGTATAGGCACTGTATAACTAA 284269
                               i                            v   
  rnd-1_family-        141 CGTGCGGGAGAAAGGAGTATAGGCACTGTATAAATAA 177

Matrix = 20p43g.matrix
Kimura (with divCpGMod) = 2.61
Transitions / transversions = 1.00 (2/2)
Gap_init rate = 0.00 (0 / 86), avg. gap size = 0.0 (0 / 0)


627 4.17 0.00 0.00 scaffold277|size287546 284268 284339 (12) genome_3_19411#DNA 1 72 (320) m_b2256s001i100 92255

  scaffold277|s     284268 AAGACAGCTATATGCAATAGGAGCACTATGTATCCTAGAGGTATCATGAT 284317
                                i       i                                    
  genome_3_1941          1 AAGACGGCTATATACAATAGGAGCACTATGTATCCTAGAGGTATCATGAT 50

  scaffold277|s     284318 ACCCAGCTGGCCAGACAGTGGA 284339
                                  i              
  genome_3_1941         51 ACCCAGCCGGCCAGACAGTGGA 72

Matrix = 20p43g.matrix
Kimura (with divCpGMod) = 1.70
Transitions / transversions = 1.00 (3/0)
Gap_init rate = 0.00 (0 / 71), avg. gap size = 0.0 (0 / 0)


15 8.48 0.00 0.00 scaffold278|size293040 229 253 (292903) (CAAA)n#Simple_repeat 1 25 (0) m_b2210s252i0 92256

  scaffold278|s        229 CAAGCCAACAAACAAACAAACAAAC 253
                              i v                   
  (CAAA)n#Simpl          1 CAAACAAACAAACAAACAAACAAAC 25

Matrix = Unknown
Transitions / transversions = 1.00 (1/1)
Gap_init rate = 0.00 (0 / 24), avg. gap size = 0.0 (0 / 0)


12 20.46 2.44 2.44 scaffold278|size293040 1088 1128 (292028) (AGGGGAG)n#Simple_repeat 1 41 (0) m_b2210s252i1 92257

  scaffold278|s       1088 AGGGGCGGGGGGAGAGGGTGATAGGGTGGA-GGACGAGGGGA 1128
                                v i          -  v    vi  -  iv       
  (AGGGGAG)n#Si          1 AGGGGAGAGGGGAGAGGG-GAGAGGGGAGAGGGGAGAGGGGA 41

Matrix = Unknown
Transitions / transversions = 0.75 (3/4)
Gap_init rate = 0.05 (2 / 40), avg. gap size = 1.00 (2 / 2)


260 24.33 6.04 9.66 scaffold278|size293040 4012 4193 (288963) rnd-1_family-444#Unknown 80 255 (646) m_b2210s001i0 92258

  scaffold278|s       4012 AAAAGTTATTC-ATTTCACTGTAGAATTCTCTGT-CTAGCTTCTTGACAT 4059
                                iv    -i  v   iv   v  i   v  -  v    i i     
  rnd-1_family-         80 AAAAGCAATTCCGTTGCACCCTAGTATCCTCAGTTCTTGCTTTTCGACAT 129

  scaffold278|s       4060 CCAACCTTACAACAC---AACT----TGGTGGTCATTCTCGTATTTAGAA 4102
                           vii     i  v   ---   v----ii ii     ------  iii   
  rnd-1_family-        130 ATGACCTTGCATCACTGAAACAGCAACAGCAGTCAT------ATCCGGAA 173

  scaffold278|s       4103 ATCCTCTACTCTCATTATAAACAAC-CGATTTTCTAGAGTGGTGAATGCC 4151
                            -       v    v  ---   vi-     iv   i iv    i  -  
  rnd-1_family-        174 A-CCTCTACACTCAGTA---ACACTTCGATTCACTAAAAAGGTGGAT-CC 218

  scaffold278|s       4152 ATCTTACTAGCA-GTGGTGGATCTTTACTCCCAACCATCAGCG 4193
                           -    -----  -        v  ?v? v  v   v       
  rnd-1_family-        219 -TCTT-----CACGTGGTGGAACTNGNCGCCGAACGATCAGCG 255

Matrix = 20p43g.matrix
Kimura (with divCpGMod) = 27.40
Transitions / transversions = 1.11 (21/19)
Gap_init rate = 0.13 (23 / 181), avg. gap size = 1.22 (28 / 23)


267 23.23 0.00 4.35 scaffold278|size293040 4185 4256 (288900) C rnd-5_family-3433#Unknown (370) 185 117 m_b2210s001i1 92259

  scaffold278|s       4185 CCATCAGCGGAGCGTTTCTCACTGCACAATAAAATTCCATGTCTCATTAC 4234
                            i    - i   -     -vi  i   i  i    v   i      ii  
C rnd-5_family-        185 CTATCA-CAGAG-GTTTC-AGCTACACGATGAAATACCACGTCTCACCAC 139

  scaffold278|s       4235 ATGAGAGAAACCATAGAAGAGA 4256
                             v i  i  v  i        
C rnd-5_family-        138 ATCAAAGGAAACACAGAAGAGA 117

Matrix = 20p43g.matrix
Kimura (with divCpGMod) = 24.90
Transitions / transversions = 3.00 (12/4)
Gap_init rate = 0.04 (3 / 71), avg. gap size = 1.00 (3 / 3)


874 15.56 0.00 0.00 scaffold278|size293040 4492 4626 (288530) C rnd-1_family-1372#Unknown (84) 135 1 m_b2210s001i2 92260

  scaffold278|s       4492 TTTTCCCATCTGCTTTAGGAATGAAGCGTTGCATACACAGATTGTCCTAT 4541
                                v    v i        i       i  i   v i    i      
C rnd-1_family-        135 TTTTCGCATCAGTTTTAGGAACGAAGCGTCGCGTACTCGGATTATCCTAT 86

  scaffold278|s       4542 TCTCAGGACATCCGATGTCATTGTTTCTTCCCACCATGGTTGTTGTAAAC 4591
                                         ii             ?          i iv i    
C rnd-1_family-         85 TCTCAGGACATCCGGCGTCATTGTTTCTTNCCACCATGGTCGCGGCAAAC 36

  scaffold278|s       4592 TTTTGGATTGGCCTAGATGAGATATTTGTCGATAG 4626
                                    v   i?     i  i i    i    
C rnd-1_family-         35 TTTTGGATTCGCCCNGATGAAATGTCTGTCAATAG 1

Matrix = 20p43g.matrix
Kimura (with divCpGMod) = 12.09
Transitions / transversions = 3.20 (16/5)
Gap_init rate = 0.00 (0 / 134), avg. gap size = 0.0 (0 / 0)


388 13.64 0.00 0.00 scaffold278|size293040 4637 4702 (288454) rnd-5_family-50#Unknown 15 80 (75) m_b2210s001i3 92261

  scaffold278|s       4637 TAATGATATTGTTTCTATTGGCACTTCGGCTTCTTTTCTACTTGTCATAA 4686
                            i     i              ?   i              i   ivv v
  rnd-5_family-         15 TGATGATGTTGTTTCTATTGGCNCTTTGGCTTCTTTTCTACCTGTTCAAT 64

  scaffold278|s       4687 CAAACTATTCCTCTGT 4702
                             v             
  rnd-5_family-         65 CATACTATTCCTCTGT 80

Matrix = 20p43g.matrix
Kimura (with divCpGMod) = 15.41
Transitions / transversions = 1.25 (5/4)
Gap_init rate = 0.00 (0 / 65), avg. gap size = 0.0 (0 / 0)


3156 5.05 2.78 0.00 scaffold278|size293040 4711 5053 (288103) C genome_5_18917#DNA (25) 410 68 m_b2210s001i4 92262

  scaffold278|s       4711 AACGTGAAGGTGAACTTTTTTTTCTATGTTCATGATCGTGCTTATCTCCC 4760
                                   v                             i  vv       
C genome_5_1891        410 AACGTGAACGTGAACTTTTTTTTCTATGTTCATGATCGCGCAAATCTCCC 361

  scaffold278|s       4761 TACCTTACCATAGCCTCAATCAACTTGAACGTGAACTTATTCTTACATCG 4810
                                                                 v           
C genome_5_1891        360 TACCTTACCATAGCCTCAATCAACTTGAACGTGAACTTTTTCTTACATCG 311

  scaffold278|s       4811 GAATTCGTTTATTTTTGTATTACTTAATTCTTGAAAAGTTCCCGCACTTT 4860
                                               v                        i    
C genome_5_1891        310 GAATTCGTTTATTTTTGTATGACTTAATTCTTGAAAAGTTCCCGCGCTTT 261

  scaffold278|s       4861 CTGGTACAATATCTTACGTTACATACAAGATATGATGTATTCGTTTGCCA 4910
                                  i   i                                      
C genome_5_1891        260 CTGGTACGATACCTTACGTTACATACAAGATATGATGTATTCGTTTGCCA 211

  scaffold278|s       4911 TGGTGATCACATGTAAAAAAGTTCGTGCACAATGAATGTGAACTTTTAAA 4960
                                                         i     i             
C genome_5_1891        210 TGGTGATCACATGTAAAAAAGTTCGTGCACGATGAACGTGAACTTTTAAA 161

  scaffold278|s       4961 GTTCAGGTTGAGATTTAAGCTCATTACCATTTCTGTGCACGAACTATTTC 5010
                                           i       v                         
C genome_5_1891        160 GTTCAGGTTGAGATTTGAGCTCATAACCATTTCTGTGCACGAACTATTTC 111

  scaffold278|s       5011 GTGATATGTTGAAAAAGGGCTCCGTAAGGACGGTAATTTACAT 5053
                              v                                vv   i 
C genome_5_1891        110 GTGCTATGTTGAAAAAGGGCTCCGTAAGGACGGTAAAATACGT 68

Matrix = 20p43g.matrix
Kimura (with divCpGMod) = 3.55
Transitions / transversions = 0.89 (8/9)
Gap_init rate = 0.00 (0 / 342), avg. gap size = 0.0 (0 / 0)


29 5.89 0.00 0.00 scaffold278|size293040 5054 5089 (288067) (GAACGC)n#Simple_repeat 1 36 (0) c_b2210s251i0 92263

  scaffold278|s       5054 GAACGCGAACGCAAACGCGAACGCAAACGCGAACGC 5089
                                       i           i           
  (GAACGC)n#Sim          1 GAACGCGAACGCGAACGCGAACGCGAACGCGAACGC 36

Matrix = Unknown
Transitions / transversions = 1.00 (2/0)
Gap_init rate = 0.00 (0 / 35), avg. gap size = 0.0 (0 / 0)


3156 5.05 2.78 0.00 scaffold278|size293040 5090 5141 (288015) C genome_5_18917#DNA (368) 67 5 m_b2210s001i4 92262

  scaffold278|s       5090 A-----------AACATATAAAATATTTTCAAATTCATGTTCATGTCCGT 5128
                            -----------      v             i    i            
C genome_5_1891         67 AACGCGAACGCGAACATAAAAAATATTTTCAAGTTCACGTTCATGTCCGT 18

  scaffold278|s       5129 ACGATAAGGATGG 5141
                                        
C genome_5_1891         17 ACGATAAGGATGG 5

Matrix = 20p43g.matrix
Kimura (with divCpGMod) = 3.55
Transitions / transversions = 2.00 (2/1)
Gap_init rate = 0.02 (1 / 51), avg. gap size = 11.00 (11 / 1)


3745 3.86 2.56 0.63 scaffold278|size293040 5200 5668 (287488) genome_12_13260#DNA 1 478 (0) m_b2210s001i5 92264

  scaffold278|s       5200 CAAGTCTGAATTCACTTTGAACCATTACGGGGACTTCGAACCATTACGGA 5249
                                                                             
  genome_12_132          1 CAAGTCTGAATTCACTTTGAACCATTACGGGGACTTCGAACCATTACGGA 50

  scaffold278|s       5250 GTAATTATACTATTCCTACGCAAGATTCTACAGGATTGAACAAAAAATCG 5299
                                                                             
  genome_12_132         51 GTAATTATACTATTCCTACGCAAGATTCTACAGGATTGAACAAAAAATCG 100

  scaffold278|s       5300 ATCGTGTTCTTTTGTCGGATTAACTGTCCGTAGTTTATTACTAAGAATGA 5349
                                     v     i   viv                 ---       
  genome_12_132        101 ATCGTGTTCTGTTGTCAGATAGTCTGTCCGTAGTTTATTA---AGAATGA 147

  scaffold278|s       5350 CCATAAAAAAATATCGTGCATGTGTGCGCGATTATCATGGGTCTTCTCAC 5399
                                           i                  v   v          
  genome_12_132        148 CCATAAAAAAATATCGCGCATGTGTGCGCGATTATGATGTGTCTTCTCAC 197

  scaffold278|s       5400 AATTTTCAACACTTTTGCTAAATGACATCAATGTCATCGTAGAAAACATA 5449
                                               vv                            
  genome_12_132        198 AATTTTCAACACTTTTGCTATCTGACATCAATGTCATCGTAGAAAACATA 247

  scaffold278|s       5450 CCAATTTCTACGTGGTGGACATTGAACCATTACCTCATTTTATGCCTATA 5499
                                                            v                
  genome_12_132        248 CCAATTTCTACGTGGTGGACATTGAACCATTACATCATTTTATGCCTATA 297

  scaffold278|s       5500 ATGGCAGCAAATTT-AGGAGGTGATCTCAGGGACCTG----TGT---GAG 5541
                                   i     -              i       ----   ---   
  genome_12_132        298 ATGGCAGCGAATTTGAGGAGGTGATCTCAAGGACCTGAGGTTGTGTGGAG 347

  scaffold278|s       5542 CTGGACTTAAGCTCTC--GATAGTCCCGAAGGG-TTTGCAATCTTG-CCG 5587
                                           --         i     -            -   
  genome_12_132        348 CTGGACTTAAGCTCTCAAGATAGTCCCAAAGGGTTTTGCAATCTTGCCCG 397

  scaffold278|s       5588 GGTCTCAGAGGTTGGATATTGCCACTACCCCAGTGTTCAAAGATATCTGA 5637
                                                       v      ii             
  genome_12_132        398 GGTCTCAGAGGTTGGATATTGCCACTACACCAGTGCCCAAAGATATCTGA 447

  scaffold278|s       5638 CATGTAATTGTTCAAAGTGAATTCAGACTTG 5668
                                   v                      
  genome_12_132        448 CATGTAATGGTTCAAAGTGAATTCAGACTTG 478

Matrix = 20p43g.matrix
Kimura (with divCpGMod) = 3.56
Transitions / transversions = 0.80 (8/10)
Gap_init rate = 0.02 (9 / 468), avg. gap size = 1.67 (15 / 9)


1786 13.37 10.34 1.43 scaffold278|size293040 5671 6057 (287099) C genome_12_19227#DNA (0) 785 365 m_b2210s001i6 92265

  scaffold278|s       5671 TATGTTGGGTACCAAAT--GTCCACGGCCCGTGCTGGAACTGGGGCGTCA 5718
                                            -- iv  v v       i         -  iv 
C genome_12_192        785 TATGTTGGGTACCAAATTGGCACAGGCCCCGTGCCGGAACTGGG-CGCGA 737

  scaffold278|s       5719 TTTT-CGCCCGTGCTGGAACTGGG----CGGCAGCCC-GTTGTGGCACCG 5762
                               -         i         ----  i      -   v        
C genome_12_192        736 TTTTTCGCCCGTGCCGGAACTGGGACCTCGACAGCCCCGTTTTGGCACCG 687

  scaffold278|s       5763 TGCCAGCA-GGGCGAAAATCATGATTTT----GAC--------AA----- 5794
                               i   -     vvvv  --      ---- v --------  -----
C genome_12_192        686 TGCCGGCACGGGCGTTTTTC--GATTTTTCGCGCCCGTGCTGGAACTGGG 639

  scaffold278|s       5795 -GCCCGTG---GAACTGGGTGCCCGTGCTGGAACTGGACTTTTGACCCAA 5840
                           -       ---       ii        i              v- vii 
C genome_12_192        638 CGCCCGTGCCGGAACTGGACGCCCGTGCCGGAACTGGACTTTTT-CATGA 590

  scaffold278|s       5841 AACCCTGAATTGTCACCG--CCCGTTGTGGCACCAGAGCCACCTTGGGGC 5888
                                i      vi  i --     iv         v     v       
C genome_12_192        589 AACCCCGAATTGGTACTGGCCCCGTCTTGGCACCAGTGCCACATTGGGGC 540

  scaffold278|s       5889 AC---AAATTGTCACTAGTGCCAGTTTGGGGTGCCCCAACTTT--CACTG 5933
                             --- vv i v           v       i      -    --     
C genome_12_192        539 ACCCCATTTCGACACTAGTGCCATTTTGGGGCGCCCCA-CTTTGGCACTG 491

  scaffold278|s       5934 AGGAGGGTACATAAGTATGTAGTTTGAAATTCGATTGTCGTTT--GCACT 5981
                            i        v                       iv  -    --     
C genome_12_192        490 AAGAGGGTACTTAAGTATGTAGTTTGAAATTCGACAGT-GTTTTAGCACT 442

  scaffold278|s       5982 GTAAATGCAGTGCCAATTTGA-AAGTCCCAATGTGGCACTAATGTAGTGA 6030
                             v   v             i-  i      vv               i 
C genome_12_192        441 GTCAATCCAGTGCCAATTTGGGAAATCCCAAATTGGCACTAATGTAGTAA 392

  scaffold278|s       6031 CATGATTTTTTCCTCATGAGACACCAA 6057
                                         i    v   v   
C genome_12_192        391 CATGATTTTTTCCTTATGACACAACAA 365

Matrix = 20p43g.matrix
Kimura (with divCpGMod) = 12.20
Transitions / transversions = 0.82 (23/28)
Gap_init rate = 0.05 (21 / 386), avg. gap size = 2.19 (46 / 21)

1779 16.48 9.75 2.33 scaffold278|size293040 5673 6113 (287043) C genome_7_21013#DNA (0) 1449 977 m_b2210s001i7 92265

  scaffold278|s       5673 TGTTGGGTACCAAAT--GTCCACGGCCCGTGCTGGAACTGGGGCGTCATT 5720
                                          -- iv  v v       i         -  iv   
C genome_7_2101       1449 TGTTGGGTACCAAATTGGCACAAGCCCCGTGCCGGAACTGGG-CGCGATT 1401

  scaffold278|s       5721 TT-CGCCC-GTGCTGGAACTGGG----CGGCAGCCC-GTTGTGGCACCGT 5763
                             -     -    i         ----  i      -   vv        
C genome_7_2101       1400 TTTCGCCCCGTGCCGGAACTGGGACCTCGACAGCCCCGTTTGGGCACCGT 1351

  scaffold278|s       5764 GCCAGCA-GGGCGAAAATCATGATTTTGACAAGCCCGTG--GAACTGGGT 5810
                              i   -     vvvv ivi      v- iv       --        i
C genome_7_2101       1350 GCCGGCACGGGCGTTTTTTTCGATTTTT-CGCGCCCGTGCGGAACTGGGC 1302

  scaffold278|s       5811 GCCCGTGC-----------------TGGAACTGGACTTTT-GACCCAAAA 5842
                                   -----------------i              -  i--i   
C genome_7_2101       1301 GCCCGTGCGAACTGGGCGTCCCGTGCGGAACTGGACTTTTTGAT--GAAA 1254

  scaffold278|s       5843 CCCTGAATTGTCACCG-CCCGTTGTGGCACCAGAGCCA---CCTTGGGGC 5888
                              i      vi  i -     iv         v    --- ----    
C genome_7_2101       1253 CCCCGAATTGGTACTGGCCCGTCTTGGCACCAGTGCCAAGAC----GGGC 1208

  scaffold278|s       5889 AC---AAATTGTCACTAGTGCCAGTTTGGGGTGCCCCAACTTT-CACTGA 5934
                             ---  v i v           v       i      vv iv-      
C genome_7_2101       1207 ACCCCAATTCGACACTAGTGCCATTTTGGGGCGCCCCATGTCGGCACTGA 1158

  scaffold278|s       5935 GGAGGGTACATAAGTATGTAGTTTGAAATTCGATTGTCGTTT--GCACTG 5982
                           i        v                       iv  -    --      
C genome_7_2101       1157 AGAGGGTACTTAAGTATGTAGTTTGAAATTCGACAGT-GTTTTAGCACTG 1109

  scaffold278|s       5983 TAAATGCAGTGCCAATTTGAAA-GTCCCAATGTGGCACTAATGTAGTGAC 6031
                            v i v             ii -i      vv               i  
C genome_7_2101       1108 TCAGTCCAGTGCCAATTTGGGACATCCCAAATTGGCACTAATGTAGTAAC 1059

  scaffold278|s       6032 ATGATTTTTTCCTCATGAGACACCAAAAT--CATTGTCTATCCTTAGACA 6079
                                        i    --     v   --i   v i   iv     v 
C genome_7_2101       1058 ATGATTTTTTCCTTATGA--CACCACAATAGTATTCTTTATTATTAGAAA 1011

  scaffold278|s       6080 GCACTTCTTAGAAAACAATTAATTCAATACTTAA 6113
                           i  v ivi                  v  v i  
C genome_7_2101       1010 ACAGTCACTAGAAAACAATTAATTCACTAATCAA 977

Matrix = 20p43g.matrix
Kimura (with divCpGMod) = 15.51
Transitions / transversions = 0.97 (35/36)
Gap_init rate = 0.06 (27 / 440), avg. gap size = 2.00 (54 / 27)


539 16.49 1.03 0.00 scaffold278|size293040 6116 6212 (286944) C rnd-1_family-264#DNA/Ginger (0) 1998 1901 m_b2210s001i8 92266

  scaffold278|s       6116 TATTATCCACTGCTGCTTATTCCTTGTTAATGCAGGCCTTGTTGATGCCC 6165
                              v                        ? i    vi             
C rnd-1_family-       1998 TATAATCCACTGCTGCTTATTCCTTGTTNACGCAGTTCTTGTTGATGCCC 1949

  scaffold278|s       6166 AT-TGACACTTTGAAGTACAAAACAATCCAGCTTTAGGAGTTGAGCAC 6212
                           vi-     i  ?   v i  v i             ii vv   i   
C rnd-1_family-       1948 CCGTGACATTTNGAATTGCATAGCAATCCAGCTTTAAAACATGAACAC 1901

Matrix = 20p43g.matrix
Kimura (with divCpGMod) = 16.75
Transitions / transversions = 1.29 (9/7)
Gap_init rate = 0.01 (1 / 96), avg. gap size = 1.00 (1 / 1)


384 15.98 8.82 1.83 scaffold278|size293040 6226 6327 (286829) rnd-1_family-272#Unknown 632 740 (1) m_b2210s001i9 92267

  scaffold278|s       6226 ATTAAAAATAAATGTTGTGTATTGAAAAAATCAAAG--GGGTTA------ 6267
                             i       v   --ii              i v -- v i  ------
  rnd-1_family-        632 ATCAAAAATACATG--ACGTATTGAAAAAATCGACGTAGCGCTACGGCAG 679

  scaffold278|s       6268 -AACTGGTACTCCAAAATAAATATATTACCTTGGTAGCATTTTGAAAATA 6316
                           -           vi       v                         v  
  rnd-1_family-        680 GAACTGGTACTCGGAAATAAAAATATTACCTTGGTAGCATTTTGAAATTA 729

  scaffold278|s       6317 TTATACAGATA 6327
                           v   iv v   
  rnd-1_family-        730 ATATGAACATA 740

Matrix = 20p43g.matrix
Kimura (with divCpGMod) = 15.74
Transitions / transversions = 0.78 (7/9)
Gap_init rate = 0.05 (5 / 101), avg. gap size = 2.20 (11 / 5)


1661 10.74 10.32 0.88 scaffold278|size293040 7365 7674 (285482) C genome_12_19227#DNA (443) 342 4 m_b2210s001i10 92265

  scaffold278|s       7365 GTAACTCGTTGAATCGCAGTTCGTGTGGAT-CGTTGGATG---------- 7403
                              iiv     i                i -         ----------
C genome_12_192        342 GTAGTGCGTTGGATCGCAGTTCGTGTGGGTGCGTTGGATGATGTGCAAGA 293

  scaffold278|s       7404 --CATGTGATGGCG-TGCGGTGGATGCGAAAAATCCACTTGATGGC---- 7446
                           --  i         -                i              ----
C genome_12_192        292 TGCACGTGATGGCGATGCGGTGGATGCGAAAGATCCACTTGATGGCCACG 243

  scaffold278|s       7447 --ATGG----AAG-GGAGGCGAGCAGATGGCCTATCTACTTAGGTCAGAA 7489
                           --    ----   -   i v                              
C genome_12_192        242 TGATGGCGGGAAGCGGAAGGGAGCAGATGGCCTATCTACTTAGGTCAGAA 193

  scaffold278|s       7490 AAGCATGTCAGAATTTTTGGTGTTCGGGTA-CCCTAACACTCTACTTCAA 7538
                           v                i            -     v             
C genome_12_192        192 CAGCATGTCAGAATTTTCGGTGTTCGGGTACCCCTATCACTCTACTTCAA 143

  scaffold278|s       7539 CTAAT--GGCGGCCCGAATCTTCACTCGATTGCGATTTTTGG-CCAGTGC 7585
                             i  --v   v        v           vvi       -       
C genome_12_192        142 CTGATTATGCGCCCCGAATCGTCACTCGATTGGTGTTTTTGGCCCAGTGC 93

  scaffold278|s       7586 CACAGCGGGGCTGTTTTCGTCCCAGTTCCAGCACGGGACGAAAATGACGT 7635
                             v i         ivvv           -       vvi     vi  -
C genome_12_192         92 CAAAACGGGGCTGTCGAGGTCCCAGTTCC-GCACGGGCGAAAAATCGCG- 45

  scaffold278|s       7636 CCCAGTTCCAGCACGGGG-CGGTGGACA--TTGGTACCCAAC 7674
                                    i        - v  - v  --            
C genome_12_192         44 CCCAGTTCCGGCACGGGGCCTGT-GCCAATTTGGTACCCAAC 4

Matrix = 20p43g.matrix
Kimura (with divCpGMod) = 9.91
Transitions / transversions = 0.83 (15/18)
Gap_init rate = 0.05 (15 / 309), avg. gap size = 2.33 (35 / 15)


2879 7.91 3.94 0.22 scaffold278|size293040 7679 8109 (285047) C rnd-1_family-511#Unknown (0) 648 202 m_b2210s001i11 92268

  scaffold278|s       7679 GACACTCAACTTTTTGATACTTTT-GACCATCTCTTACCATTTACTTGCT 7727
                                   v               -    i   v      i         
C rnd-1_family-        648 GACACTCACCTTTTTGATACTTTTCGACCGTCTGTTACCACTTACTTGCT 599

  scaffold278|s       7728 TTCTTACATTACTATTTATAGGAATCGATATTTTCCTATC-AATGACATG 7776
                                  vvi     v?        i          v   -         
C rnd-1_family-        598 TTCTTACTACACTATANATAGGAATTGATATTTTCCAATCCAATGACATG 549

  scaffold278|s       7777 ACGCGCCAAAAATCAAGCGTTGGATCTTTCAAAACACAAAGAAACCAATA 7826
                                  i                      i?         i  i     
C rnd-1_family-        548 ACGCGCCGAAAATCAAGCGTTGGATCTTTCGNAACACAAAGGAATCAATA 499

  scaffold278|s       7827 TAGATCATTCAGAACAAA-TCTGATGCACAGAATTCTGATGTCAAGCATT 7875
                             i    ?          -  i   v          v        ?v   
C rnd-1_family-        498 TAAATCANTCAGAACAAAATCCGATCCACAGAATTCGGATGTCAANGATT 449

  scaffold278|s       7876 CGTTCATAGTCCTCAAATCCTTGCCAAATTGAGAGAAAACCAGTGGAAAG 7925
                                  vi     i              i        i i         
C rnd-1_family-        448 CGTTCATCATCCTCGAATCCTTGCCAAATCGAGAGAAAGCTAGTGGAAAG 399

  scaffold278|s       7926 CAAGCAAAGAC-AAGATCACTTTTCATTCATTTTCCCCTCATAATTTTCA 7974
                                      -             i                        
C rnd-1_family-        398 CAAGCAAAGACAAAGATCACTTTTCGTTCATTTTCCCCTCATAATTTTCA 349

  scaffold278|s       7975 TTTCTGACAATCT-CAGAACCTCCGTCA--ACACCATCATGTTGTTGATG 8021
                               i        -              --                  i 
C rnd-1_family-        348 TTTCCGACAATCTCCAGAACCTCCGTCAACACACCATCATGTTGTTGACG 299

  scaffold278|s       8022 AGGAACTGAAAAA----CAAGAAGAC-ATGGTAGTCCACCACCGCCCAAT 8066
                                   i    ----         - i?  i           -     
C rnd-1_family-        298 AGGAACTGGAAAAAGCGCAAGAAGACTACNGTGGTCCACCACCG-CCAAT 250

  scaffold278|s       8067 CACC-TCAT--CATTACCATCG-CCCCATCAAA-AAGTACCAGTTGAT 8109
                               -    --        i i-    i     -              
C rnd-1_family-        249 CACCTTCATACCATTACCACCATCCCCGTCAAAGAAGTACCAGTTGAT 202

Matrix = 20p43g.matrix
Kimura (with divCpGMod) = 6.15
Transitions / transversions = 2.40 (24/10)
Gap_init rate = 0.03 (13 / 430), avg. gap size = 1.38 (18 / 13)


349 13.95 11.43 4.46 scaffold278|size293040 8092 8196 (284960) C scaffold72|size891351_(dbseq-nr_47)_[198322,203627]#LTR (4929) 377 266 m_b2210s001i13 92269

  scaffold278|s       8092 CAAAAAGTACCAGTTGAT---GACCTAAGCCGTTT-GCTGTAGTTTT-AC 8136
                            i  iiv  i  i     ---              -iv         -  
C scaffold72|si        377 CGAAGGCTATCAATTGATAGTGACCTAAGCCGTTTTAATGTAGTTTTTAC 328

  scaffold278|s       8137 TATGTAGTAAACGGGTAGAT--AAGTTGGTTGAAA--GATTTTATTTATG 8182
                                   -     i     --      v v i  --    ---      
C scaffold72|si        327 TATGTAGT-AACGGATAGATACAAGTTGTTGGGAACTGATT---TTTATG 282

  scaffold278|s       8183 AG---AGTTACACTACT 8196
                             ---    i -  i  
C scaffold72|si        281 AGTTAAGTTGC-CTGCT 266

Matrix = 20p43g.matrix
Kimura (with divCpGMod) = 14.64
Transitions / transversions = 2.50 (10/4)
Gap_init rate = 0.11 (11 / 104), avg. gap size = 1.55 (17 / 11)


437 9.98 9.68 3.03 scaffold278|size293040 8092 8184 (284972) C scaffold75|size1059443_(dbseq-nr_397)_[263011,269128]#LTR/Gypsy (5631) 487 389 m_b2210s001i12 92270

  scaffold278|s       8092 CAAAAAGTACCAGTTGAT---GACCTAAGCCGTTT-GCTGTAGTTT-TAC 8136
                            i  iiv  i  i     ---              -          -   
C scaffold75|si        487 CGAAGGCTATCAATTGATAGTGACCTAAGCCGTTTTGCTGTAGTTTGTAC 438

  scaffold278|s       8137 TATGTAGTAAACGGGTAGATA--AGTTGGTTGAAA--GATTTTATTTATG 8182
                                                --     v v i  --    ---      
C scaffold75|si        437 TATGTAGTAAACGGGTAGATACGAGTTGTTGGGAACTGATT---TTTATG 391

  scaffold278|s       8183 AG 8184
                             
C scaffold75|si        390 AG 389

Matrix = 20p43g.matrix
Kimura (with divCpGMod) = 9.66
Transitions / transversions = 2.00 (6/3)
Gap_init rate = 0.09 (8 / 92), avg. gap size = 1.50 (12 / 8)

15396 0.74 1.43 0.06 scaffold278|size293040 8109 9854 (283302) C scaffold60|size524837_(dbseq-nr_150)_[111726,117839]#LTR/Gypsy (0) 6114 4345 m_b2210s001i14 92270

  scaffold278|s       8109 TGACCTAAGCCGTTT-GCTGTAGTT-TTACTATGTAGTAAACGGGTAGAT 8156
                                          -         -                        
C scaffold60|si       6114 TGACCTAAGCCGTTTTGCTGTAGTTGTTACTATGTAGTAAACGGGTAGAT 6065

  scaffold278|s       8157 AAGT-TGGTTGAAAGATTTTATTTATGAGAGTTACACTACTGAAATAGGT 8205
                            vi - v                                           
C scaffold60|si       6064 ACATGTTGTTGAAAGATTTTATTTATGAGAGTTACACTACTGAAATAGGT 6015

  scaffold278|s       8206 ATTGCATGGTACACTAGGTGATCCATGCATCAC-----ACAGGTGATCCT 8250
                                              i             -----            
C scaffold60|si       6014 ATTGCATGGTACACTAGGTAATCCATGCATCACCAAGCACAGGTGATCCT 5965

  scaffold278|s       8251 GTTAGAGATTGGAGGTAATTTAGGGCAGTTCCATGACTGCTCCTTTTCTC 8300
                                                                             
C scaffold60|si       5964 GTTAGAGATTGGAGGTAATTTAGGGCAGTTCCATGACTGCTCCTTTTCTC 5915

  scaffold278|s       8301 TCAACTGCCAACAGGAACTGTCCCATGAGAAGGTTTCTGAGAAAGAAATC 8350
                                                                             
C scaffold60|si       5914 TCAACTGCCAACAGGAACTGTCCCATGAGAAGGTTTCTGAGAAAGAAATC 5865

  scaffold278|s       8351 CTCTCTTGGATATTTTGTCCAAGAAACACCTAGAATGTATATGGGTGTTT 8400
                                                                             
C scaffold60|si       5864 CTCTCTTGGATATTTTGTCCAAGAAACACCTAGAATGTATATGGGTGTTT 5815

  scaffold278|s       8401 CTCAAGAAA-AAATTGTCTTTTGAATATTGTTTCTCAGAAACAATATCTT 8449
                                    -                                        
C scaffold60|si       5814 CTCAAGAAAGAAATTGTCTTTTGAATATTGTTTCTCAGAAACAATATCTT 5765

  scaffold278|s       8450 ATGACTATTGTACTTCCTTTGTGTTACACAAAGGGAAGAGGACCAT-GGA 8498
                                                                         -   
C scaffold60|si       5764 ATGACTATTGTACTTCCTTTGTGTTACACAAAGGGAAGAGGACCATTGGA 5715

  scaffold278|s       8499 GGTTCCACCTGGAACCTCTTTGGGTT--CCAGTTAAGGTAGATAATTGGC 8546
                                                     --                      
C scaffold60|si       5714 GGTTCCACCTGGAACCTCTTTGGGTTTACCAGTTAAGGTAGATAATTGGC 5665

  scaffold278|s       8547 CTATGTCACTCGCCCC---GATTGGAGAATTAGCGTGGCTCGCG-AAAAG 8592
                                           ---                         -     
C scaffold60|si       5664 CTATGTCACTCGCCCCCACGATTGGAGAATTAGCGTGGCTCGCGGAAAAG 5615

  scaffold278|s       8593 TAAAACCTCGGTGAGGAAAAAATC-GAATATGAGCCAGACTTGCAGAAAA 8641
                                                   -                         
C scaffold60|si       5614 TAAAACCTCGGTGAGGAAAAAATCCGAATATGAGCCAGACTTGCAGAAAA 5565

  scaffold278|s       8642 ACCGTTCTTGTTGAGGTTAAAA-TGTGCAAGCTGCCTGTGACGCTTTGTA 8690
                                                 -                           
C scaffold60|si       5564 ACCGTTCTTGTTGAGGTTAAAAATGTGCAAGCTGCCTGTGACGCTTTGTA 5515

  scaffold278|s       8691 CCTACATATTATTTTATGTAGTATATGAAGTGTAAGTTCATGTGGAGAGG 8740
                                                                             
C scaffold60|si       5514 CCTACATATTATTTTATGTAGTATATGAAGTGTAAGTTCATGTGGAGAGG 5465

  scaffold278|s       8741 GAGATTTGTCATGGCTTATGATAAAGCTGGTTTGATTGTACTCTCCTAAG 8790
                                                                             
C scaffold60|si       5464 GAGATTTGTCATGGCTTATGATAAAGCTGGTTTGATTGTACTCTCCTAAG 5415

  scaffold278|s       8791 TCAAACTTATATTCTGACTTACTTCCGCGTGTAACCCTGATTGTCTTATC 8840
                                                                             
C scaffold60|si       5414 TCAAACTTATATTCTGACTTACTTCCGCGTGTAACCCTGATTGTCTTATC 5365

  scaffold278|s       8841 GTATACTGTCTGTGATAGTCCAATTATCACTGGTATACCGACTGAATATT 8890
                                                                             
C scaffold60|si       5364 GTATACTGTCTGTGATAGTCCAATTATCACTGGTATACCGACTGAATATT 5315

  scaffold278|s       8891 TGTGCGGG-TAAAATACCTTTGTTTACTAAGCATTGCTTTCCACGGACCA 8939
                                   -                                         
C scaffold60|si       5314 TGTGCGGGGTAAAATACCTTTGTTTACTAAGCATTGCTTTCCACGGACCA 5265

  scaffold278|s       8940 TGTGACCATAAATTTATGAGGATAATTTTGGGTCGGTTTGGTGTTGCCTG 8989
                                                                             
C scaffold60|si       5264 TGTGACCATAAATTTATGAGGATAATTTTGGGTCGGTTTGGTGTTGCCTG 5215

  scaffold278|s       8990 GTGTCTCCTATTGATTTAGTCTGTGTGTGCAAAAGTGGAATGCCGAA--A 9037
                                                                          -- 
C scaffold60|si       5214 GTGTCTCCTATTGATTTAGTCTGTGTGTGCAAAAGTGGAATGCCGAACAA 5165

  scaffold278|s       9038 CAATTCCATCTTATGATTGCTACACTACATTTAGGCGATAGGCACTGCAT 9087
                                                                             
C scaffold60|si       5164 CAATTCCATCTTATGATTGCTACACTACATTTAGGCGATAGGCACTGCAT 5115

  scaffold278|s       9088 AGTAGGTATGAGTGAATGGCATCTGAGTGTTTGTTTAGGTAAACATTGTG 9137
                                                                             
C scaffold60|si       5114 AGTAGGTATGAGTGAATGGCATCTGAGTGTTTGTTTAGGTAAACATTGTG 5065

  scaffold278|s       9138 CCACTAGAAGCTGCTGACAAGACCATGATTGGTACAGCAGGCCAAGCATC 9187
                                                                             
C scaffold60|si       5064 CCACTAGAAGCTGCTGACAAGACCATGATTGGTACAGCAGGCCAAGCATC 5015

  scaffold278|s       9188 TCCATGATTTGGTTGATGTTGAACTCTAGATAGTAATTCACTTTTGGGTT 9237
                                                                             
C scaffold60|si       5014 TCCATGATTTGGTTGATGTTGAACTCTAGATAGTAATTCACTTTTGGGTT 4965

  scaffold278|s       9238 TTGATATTTGAAGACTCTGGTTGACTTACACTGGGAAGCCAAATGAAATG 9287
                                                                             
C scaffold60|si       4964 TTGATATTTGAAGACTCTGGTTGACTTACACTGGGAAGCCAAATGAAATG 4915

  scaffold278|s       9288 CATATGGT-CGAAAGTGGAGTGTTGAAACTGCACCTTAATTGTCACAATG 9336
                                   -                                     i   
C scaffold60|si       4914 CATATGGTCCGAAAGTGGAGTGTTGAAACTGCACCTTAATTGTCACGATG 4865

  scaffold278|s       9337 TGTGTACAATGTGGATATTGAACCAGGTCTAGGTACGAAGGTGCTGATAG 9386
                                                                             
C scaffold60|si       4864 TGTGTACAATGTGGATATTGAACCAGGTCTAGGTACGAAGGTGCTGATAG 4815

  scaffold278|s       9387 TACAGATATTCTGTTTGTTATCTTCTGCAATCC-TTGTGTTGGTATATTG 9435
                                                            -       v        
C scaffold60|si       4814 TACAGATATTCTGTTTGTTATCTTCTGCAATCCTTTGTGTTTGTATATTG 4765

  scaffold278|s       9436 TCCTTCTATTTGCTCTGTAACCCCTATGTATCCATGGGAATAGTTGCCCA 9485
                                                                             
C scaffold60|si       4764 TCCTTCTATTTGCTCTGTAACCCCTATGTATCCATGGGAATAGTTGCCCA 4715

  scaffold278|s       9486 AAGGGTCAGCTATCGGCAAGTGAACAATGTTAAGTCATACATAATGTATT 9535
                                                                             
C scaffold60|si       4714 AAGGGTCAGCTATCGGCAAGTGAACAATGTTAAGTCATACATAATGTATT 4665

  scaffold278|s       9536 GACTATAATCATTGGAAGGTCCAAGCGTCAACGTCTATGTC-TTTTGTAC 9584
                                                                    -        
C scaffold60|si       4664 GACTATAATCATTGGAAGGTCCAAGCGTCAACGTCTATGTCTTTTTGTAC 4615

  scaffold278|s       9585 CATGAAGAGTACGGATTCAGTGTTTATGATATCCTTTTGTATTTTGTAGC 9634
                                                                             
C scaffold60|si       4614 CATGAAGAGTACGGATTCAGTGTTTATGATATCCTTTTGTATTTTGTAGC 4565

  scaffold278|s       9635 AAGGATCCTCGAGGGAGGTCTGTACATGTATAACTCTTTTGTTGGTGGTA 9684
                                                                             
C scaffold60|si       4564 AAGGATCCTCGAGGGAGGTCTGTACATGTATAACTCTTTTGTTGGTGGTA 4515

  scaffold278|s       9685 ATGACATTGCAACATATTTAAATGTGCATGTGCGTACCAATTTTTATATT 9734
                                                                             
C scaffold60|si       4514 ATGACATTGCAACATATTTAAATGTGCATGTGCGTACCAATTTTTATATT 4465

  scaffold278|s       9735 TTGTAAGACAGTTGTTGACTATAATCTTATGGTTTATGGAACCATATTGT 9784
                                                                             
C scaffold60|si       4464 TTGTAAGACAGTTGTTGACTATAATCTTATGGTTTATGGAACCATATTGT 4415

  scaffold278|s       9785 GACTTC-TAGCAAGCATCATGGAGAAGTGAACTTTCCATGATATGTTGAC 9833
                                 -i   i                                      
C scaffold60|si       4414 GACTTCACAGCGAGCATCATGGAGAAGTGAACTTTCCATGATATGTTGAC 4365

  scaffold278|s       9834 AACGTCACAAGTGGTCTTTTT 9854
                                v i-   v  v   i 
C scaffold60|si       4364 AACGTAAT-AGTTGTGTTTCT 4345

Matrix = 20p43g.matrix
Kimura (with divCpGMod) = 0.64
Transitions / transversions = 1.17 (7/6)
Gap_init rate = 0.01 (18 / 1745), avg. gap size = 1.44 (26 / 18)


1256 14.48 4.48 0.87 scaffold278|size293040 9794 10016 (283140) scaffold117|size307802_(dbseq-nr_563)_[124658,130759]#LTR 5184 5414 (688) m_b2210s001i15 92271

  scaffold278|s       9794 CAAGCATCATGGAGAAGTGAACTTT----CCATGATATGTTGACAA--CG 9837
                            i    ii    v-    i i    ----   ii -i  ivi i  --  
  scaffold117|s       5184 CGAGCACTATGGC-AAGTAAGCTTTATTGCCACAA-GTGCGAATAATACG 5231

  scaffold278|s       9838 TCACAAGTGGTCTTTTT---TACGGCAAGCGCACTTAGTGCTACATGCGC 9884
                               i            ---   v    ii     vv      v      
  scaffold117|s       5232 TCACGAGTGGTCTTTTTCTTTACTGCAAATGCACTATGTGCTAAATGCGC 5281

  scaffold278|s       9885 ACCCTGCTAACAAAAGCGGAGTATACCCGCGTCAAGTGGGATCTAGTCCT 9934
                             i     v                    i                    
  scaffold117|s       5282 ACTCTGCTTACAAAAGCGGAGTATACCCGTGTCAAGTGGGATCTAGTCCT 5331

  scaffold278|s       9935 CACTGACATTCAGGGCAATTGTTTTTGGCTAAGTGTT-TAAAAAAACACG 9983
                                    v     v    v     i    v     -i    v      
  scaffold117|s       5332 CACTGACATACAGGGGAATTCTTTTTAGCTACGTGTTCCAAAACAACACG 5381

  scaffold278|s       9984 TGCCGGCCTGTGAGTAAACTCACTTCAACTGGC 10016
                              i           i                 
  scaffold117|s       5382 TGCTGGCCTGTGAGTGAACTCACTTCAACTGGC 5414

Matrix = 20p43g.matrix
Kimura (with divCpGMod) = 14.71
Transitions / transversions = 1.67 (20/12)
Gap_init rate = 0.03 (6 / 222), avg. gap size = 2.00 (12 / 6)


1548 2.78 0.00 1.11 scaffold278|size293040 9835 10016 (283140) C scaffold122|size482992_(dbseq-nr_654)_[248621,254518]#LTR/Gypsy (5132) 766 587 m_b2210s001i16 92272

  scaffold278|s       9835 ACGTCACAAGTGGTCTTTTTTACGGCAAGCGCACTTAGTGCTACATGCGC 9884
                                                        i                    
C scaffold122|s        766 ACGTCACAAGTGGTCTTTTTTACGGCAAGTGCACTTAGTGCTACATGCGC 717

  scaffold278|s       9885 ACCCTGCTAACAAAAGCGGAGTATACCCGCGTCAAGTGGGATCTAGTCCT 9934
                             i           -              i                    
C scaffold122|s        716 ACTCTGCTAACAAA-GCGGAGTATACCCGTGTCAAGTGGGATCTAGTCCT 668

  scaffold278|s       9935 CACTGACATTCAGGGCAATTGTTTTTGGCTAAGTGTTTAAAAAAACACGT 9984
                                                  i       v        -         
C scaffold122|s        667 CACTGACATTCAGGGCAATTGTTCTTGGCTACGTGTTTAA-AAAACACGT 619

  scaffold278|s       9985 GCCGGCCTGTGAGTAAACTCACTTCAACTGGC 10016
                                                           
C scaffold122|s        618 GCCGGCCTGTGAGTAAACTCACTTCAACTGGC 587

Matrix = 20p43g.matrix
Kimura (with divCpGMod) = 2.84
Transitions / transversions = 4.00 (4/1)
Gap_init rate = 0.01 (2 / 181), avg. gap size = 1.00 (2 / 2)


1608 11.28 3.86 0.75 scaffold278|size293040 10015 10273 (282883) C genome_12_19227#DNA (518) 267 1 m_b2210s001i17 92273

  scaffold278|s      10015 GCGAAAAATCCACTTGATGGC------AT----GGAAGCGGAAGCGAGCA 10054
                                 i              ------  ----           v     
C genome_12_192        267 GCGAAAGATCCACTTGATGGCCACGTGATGGCGGGAAGCGGAAGGGAGCA 218

  scaffold278|s      10055 GATGGCCTATCTACTTAGGTCAGAAAAGCATGTCAGAATTTTTGGTGTTC 10104
                                                    v                i       
C genome_12_192        217 GATGGCCTATCTACTTAGGTCAGAACAGCATGTCAGAATTTTCGGTGTTC 168

  scaffold278|s      10105 GGGTACCCCTAACACTCTACTTCAACTGAAAACGCGCCCCGAATCTTCAC 10154
                                      v                 vv i            v    
C genome_12_192        167 GGGTACCCCTATCACTCTACTTCAACTGATTATGCGCCCCGAATCGTCAC 118

  scaffold278|s      10155 TCGATTGCGATTTTTTGGCCAGTGCCACAACGGGGCTGTTTTCGTCCCAG 10204
                                  vvi     v v         v           ivvv       
C genome_12_192        117 TCGATTGGTGTTTTTGGCCCAGTGCCAAAACGGGGCTGTCGAGGTCCCAG 68

  scaffold278|s      10205 TTCCAGCACGGGACGAAAATGACGTCCCAGTTCCAGCACGGGGCCGGTGG 10254
                               -       vvi     vi  -         i          v   v
C genome_12_192         67 TTCC-GCACGGGCGAAAAATCGCG-CCCAGTTCCGGCACGGGGCCTGTGC 20

  scaffold278|s      10255 ACATTTGGTACCCAACATA 10273
                           vv                 
C genome_12_192         19 CAATTTGGTACCCAACATA 1

Matrix = 20p43g.matrix
Kimura (with divCpGMod) = 10.62
Transitions / transversions = 0.38 (8/21)
Gap_init rate = 0.02 (4 / 258), avg. gap size = 3.00 (12 / 4)


3280 8.32 0.45 0.45 scaffold278|size293040 10280 10726 (282430) C rnd-1_family-511#Unknown (0) 648 202 m_b2210s001i18 92274

  scaffold278|s      10280 GACACTCAACTTTTTGATACTTT-CGACCATCTCTTACCATTTACTTGCT 10328
                                   v              -     i   v      i         
C rnd-1_family-        648 GACACTCACCTTTTTGATACTTTTCGACCGTCTGTTACCACTTACTTGCT 599

  scaffold278|s      10329 TTCTTACATTACTATTTATAGGAATCGATATTTTCCTATCCAATGACATG 10378
                                  vvi     v?        i          v             
C rnd-1_family-        598 TTCTTACTACACTATANATAGGAATTGATATTTTCCAATCCAATGACATG 549

  scaffold278|s      10379 ACGCGCCAAAAATCAAGCGTTGGATCTTTCAAAACACAAAGAAACCAATA 10428
                                  i                      i?         i  i     
C rnd-1_family-        548 ACGCGCCGAAAATCAAGCGTTGGATCTTTCGNAACACAAAGGAATCAATA 499

  scaffold278|s      10429 TAGATCATTCAGAACAAA-TCTGATGCACAGAATTCTGATGTCAAGCATT 10477
                             i    ?          -  i   v          v        ?v   
C rnd-1_family-        498 TAAATCANTCAGAACAAAATCCGATCCACAGAATTCGGATGTCAANGATT 449

  scaffold278|s      10478 CGTTCATAGTCCTCAAATCCTTGCCAAATTGAGAGAAAACCAGTGGAAAG 10527
                                  vi     i              i        i i         
C rnd-1_family-        448 CGTTCATCATCCTCGAATCCTTGCCAAATCGAGAGAAAGCTAGTGGAAAG 399

  scaffold278|s      10528 CAAGCAAAGACAAAGATCACTTTTCATTCATTTTCCCCTCATAATTTTCA 10577
                                                    i                        
C rnd-1_family-        398 CAAGCAAAGACAAAGATCACTTTTCGTTCATTTTCCCCTCATAATTTTCA 349

  scaffold278|s      10578 TTTCTGATAATCTCCAGAACCTCCGTCAACACACCATCATGTTGTTGATG 10627
                               i  i                                        i 
C rnd-1_family-        348 TTTCCGACAATCTCCAGAACCTCCGTCAACACACCATCATGTTGTTGACG 299

  scaffold278|s      10628 AGGAACTGGAAAAAGAGCAAGAAGACTATGGTAGTCCACCACCGCCCCAA 10677
                                          v            i?  i           --    
C rnd-1_family-        298 AGGAACTGGAAAAAGCGCAAGAAGACTACNGTGGTCCACCACCG--CCAA 251

  scaffold278|s      10678 TCACCTTCATATCATTACCATCACCCCCATCAAATAAGTACCAGTTGAT 10726
                                      i        i  i    i     v              
C rnd-1_family-        250 TCACCTTCATACCATTACCACCATCCCCGTCAAAGAAGTACCAGTTGAT 202

Matrix = 20p43g.matrix
Kimura (with divCpGMod) = 6.67
Transitions / transversions = 2.08 (25/12)
Gap_init rate = 0.01 (4 / 446), avg. gap size = 1.00 (4 / 4)


483 9.29 6.74 3.26 scaffold278|size293040 10716 10804 (282352) C scaffold75|size1059443_(dbseq-nr_397)_[263011,269128]#LTR/Gypsy (5638) 480 389 m_b2210s001i19 92275

  scaffold278|s      10716 TACCAGTTGAT---GACCTAAGCCGTTTTGCTGTAGTTTTTACTATGTAG 10762
                             i  i     ---                         v          
C scaffold75|si        480 TATCAATTGATAGTGACCTAAGCCGTTTTGCTGTAGTTTGTACTATGTAG 431

  scaffold278|s      10763 TAAACGGGTAGATAAGTGTGGTTGAAA---GATTTTATTTATGAG 10804
                                         v v  v    ii ---    ---        
C scaffold75|si        430 TAAACGGGTAGATACGAGTTGTTGGGAACTGATT---TTTATGAG 389

Matrix = 20p43g.matrix
Kimura (with divCpGMod) = 9.96
Transitions / transversions = 1.00 (4/4)
Gap_init rate = 0.06 (5 / 88), avg. gap size = 1.80 (9 / 5)

4174 1.09 0.00 0.00 scaffold278|size293040 10726 11183 (281973) C scaffold32|size1035870_(dbseq-nr_203)_[848383,854460]#LTR/Gypsy (0) 6078 5621 m_b2210s001i20 92275

  scaffold278|s      10726 TGACCTAAGCCGTTTTGCTGTAGTTTTTACTATGTAGTAAACGGGTAGAT 10775
                                                                             
C scaffold32|si       6078 TGACCTAAGCCGTTTTGCTGTAGTTTTTACTATGTAGTAAACGGGTAGAT 6029

  scaffold278|s      10776 AAGTGTGGTTGAAAGATTTTATTTATGAGAGTTACACTACTGAAATAGAT 10825
                            v                                              i 
C scaffold32|si       6028 ACGTGTGGTTGAAAGATTTTATTTATGAGAGTTACACTACTGAAATAGGT 5979

  scaffold278|s      10826 ATTGCATGGTACACTAGGTGGTCCATGCATCACCAAGCACAGGTGATCCT 10875
                                              ii                             
C scaffold32|si       5978 ATTGCATGGTACACTAGGTAATCCATGCATCACCAAGCACAGGTGATCCT 5929

  scaffold278|s      10876 GTTAGAGATTGGAGGTAATTTAGGGCAGTTCCATGACTGCTCCTTTTCTC 10925
                                                                             
C scaffold32|si       5928 GTTAGAGATTGGAGGTAATTTAGGGCAGTTCCATGACTGCTCCTTTTCTC 5879

  scaffold278|s      10926 TCAACTGCCAACAGGAACTGTCCCATGAGAAGGTTTCTGAGAAAGAAATC 10975
                                                                             
C scaffold32|si       5878 TCAACTGCCAACAGGAACTGTCCCATGAGAAGGTTTCTGAGAAAGAAATC 5829

  scaffold278|s      10976 CTCTCTTGGATATTTTGTCCAAGAAACACCTAGAATGTATATGGGTGTTT 11025
                                                                             
C scaffold32|si       5828 CTCTCTTGGATATTTTGTCCAAGAAACACCTAGAATGTATATGGGTGTTT 5779

  scaffold278|s      11026 CTCAAGAAAGAAATTGTCTTTTGAATATTGTTTCTCAGAAACAATATCTT 11075
                                                                             
C scaffold32|si       5778 CTCAAGAAAGAAATTGTCTTTTGAATATTGTTTCTCAGAAACAATATCTT 5729

  scaffold278|s      11076 ATGACTATTGTACTTCCTTTGTGTTACACAAAGGGAAGAGGACCATTGGA 11125
                                                                             
C scaffold32|si       5728 ATGACTATTGTACTTCCTTTGTGTTACACAAAGGGAAGAGGACCATTGGA 5679

  scaffold278|s      11126 GGTTCCACCTGGAACCTCTTTGGGTTTACCAGTTAAGGTAGAAAATTGGC 11175
                                                                     v       
C scaffold32|si       5678 GGTTCCACCTGGAACCTCTTTGGGTTTACCAGTTAAGGTAGATAATTGGC 5629

  scaffold278|s      11176 CTATGTCA 11183
                                   
C scaffold32|si       5628 CTATGTCA 5621

Matrix = 20p43g.matrix
Kimura (with divCpGMod) = 1.10
Transitions / transversions = 1.50 (3/2)
Gap_init rate = 0.00 (0 / 457), avg. gap size = 0.0 (0 / 0)


3480 8.69 2.67 0.81 scaffold278|size293040 11182 11668 (281488) C rnd-1_family-444#Unknown (405) 496 1 m_b2210s001i21 92276

  scaffold278|s      11182 CAGTTGATTATTGTCTTGTTTTCAAAAGCATTTACGTCAATGTAA---AC 11228
                                           i i          v       v i   ?i---vi
C rnd-1_family-        496 CAGTTGATTATTGTCTCGCTTTCAAAAGCTTTTACGTGAGTGTNGTTTCT 447

  scaffold278|s      11229 CTGCTTATTCTATTCCAATTCATCAAACGTCTTCTCACAAATTGCCGTGT 11278
                                    i        i  i      i   i  v   v    i     
C rnd-1_family-        446 CTGCTTATTTTATTCCAACTCGTCAAACATCTCCTAACACATTGTCGTGT 397

  scaffold278|s      11279 CCC--------TACACAACAGGTTCCATTTCGAAGTCCCATTCTTTTTAC 11320
                             i--------                                       
C rnd-1_family-        396 CCTCTCGTCATTACACAACAGGTTCCATTTCGAAGTCCCATTCTTTTTAC 347

  scaffold278|s      11321 TCACTTCTCTCTCGGCATTCAAGAGAT-CAAGGTATCAGGACGAGGGGCA 11369
                               i                      -                      
C rnd-1_family-        346 TCACCTCTCTCTCGGCATTCAAGAGATGCAAGGTATCAGGACGAGGGGCA 297

  scaffold278|s      11370 CATTCAGCCTATTAGGTTGTTTAGCACTGTCAGCTATTGAGCGCTGATCG 11419
                            vv  i   i v i         v    v        i            
C rnd-1_family-        296 CCGTCGGCCCAATGGGTTGTTTATCACTTTCAGCTATCGAGCGCTGATCG 247

  scaffold278|s      11420 TTCGGCGGCCAGTTCCACCACATGAAGAGGTTCCCCCTTTTTAGTGAATC 11469
                                  ? ?           i        v   v               
C rnd-1_family-        246 TTCGGCGNCNAGTTCCACCACGTGAAGAGGATCCACCTTTTTAGTGAATC 197

  scaffold278|s      11470 GAAGTGCTACTGAGTGTAGAGGTTTCGGGATATGACTGCTGTGGCTGTTT 11519
                                 i                   v               v       
C rnd-1_family-        196 GAAGTGTTACTGAGTGTAGAGGTTTCCGGATATGACTGCTGTTGCTGTTT 147

  scaffold278|s      11520 CAGTAATGCTAGGTCATATGTCGAAAAGCAAGAACTGAGGATACTAGGGT 11569
                               i    v                                        
C rnd-1_family-        146 CAGTGATGCAAGGTCATATGTCGAAAAGCAAGAACTGAGGATACTAGGGT 97

  scaffold278|s      11570 GCAACGGAATTTCTTTTAAAGTGATTCAACCATCAATTGGTACTTTCAAC 11619
                                      v      ?          i              i     
C rnd-1_family-         96 GCAACGGAATTGCTTTTANAGTGATTCAATCATCAATTGGTACTCTCAAC 47

  scaffold278|s      11620 -TGCTTGTTTGGTCAGATCTGTAACTAGTCTTTATAGGTTAAACTGAACT 11668
                           -  i         ii      ----                    i    
C rnd-1_family-         46 TTGTTTGTTTGGTTGGATCTG----TAGTCTTTATAGGTTAAACTAAACT 1

Matrix = 20p43g.matrix
Kimura (with divCpGMod) = 8.30
Transitions / transversions = 1.62 (26/16)
Gap_init rate = 0.02 (8 / 486), avg. gap size = 2.12 (17 / 8)


16 14.37 0.00 0.00 scaffold278|size293040 13004 13034 (280122) (ATGGT)n#Simple_repeat 1 31 (0) m_b2210s252i2 92277

  scaffold278|s      13004 ATGGTCTTGAATGGTATGGTATGGTATTGTA 13034
                                v v v                 v   
  (ATGGT)n#Simp          1 ATGGTATGGTATGGTATGGTATGGTATGGTA 31

Matrix = Unknown
Transitions / transversions = 0.00 (0/4)
Gap_init rate = 0.00 (0 / 30), avg. gap size = 0.0 (0 / 0)


394 4.35 0.00 0.00 scaffold278|size293040 15693 15738 (277418) C genome_1_12094#DNA (0) 565 520 m_b2210s001i22 92278

  scaffold278|s      15693 AGAGTGTCCACATTTTTCAAATTTGCGAGCGACCGACTGCCACCGA 15738
                                      i                            v     
C genome_1_1209        565 AGAGTGTCCACGTTTTTCAAATTTGCGAGCGACCGACTGCGACCGA 520

Matrix = 20p43g.matrix
Kimura (with divCpGMod) = 2.43
Transitions / transversions = 1.00 (1/1)
Gap_init rate = 0.00 (0 / 45), avg. gap size = 0.0 (0 / 0)


1936 5.34 8.71 0.70 scaffold278|size293040 15740 16003 (277153) genome_1_9665#DNA 296 580 (0) m_b2210s001i23 92279

  scaffold278|s      15740 ATTGGTCCTCATCCAGTGGCTGTCTGCTGGTAAATACCTTCTTGATAGAA 15789
                                  v  i   ii          v          v            
  genome_1_9665        296 ATTGGTCGTCGTCCGATGGCTGTCTGATGGTAAATACGTTCTTGATAGAA 345

  scaffold278|s      15790 GACATGATGGCTGTGCTAGAGATGACAAGATGGCTGCGCTAGATGGATGA 15839
                              iv               --    i                       
  genome_1_9665        346 GACGAGATGGCTGTGCTAGA--TGACGAGATGGCTGCGCTAGATGGATGA 393

  scaffold278|s      15840 TAAAGTAATCGTAGTTGTTATGGTGGTCTCTAGGGAC-ATTTTTTGCGAG 15888
                                                              v -            
  genome_1_9665        394 TAAAGTAATCGTAGTTGTTATGGTGGTCTCTAGGGCCAATTTTTTGCGAG 443

  scaffold278|s      15889 GAATTCAGCTGACGCATCAGA----------------------ATGATGA 15916
                                                ----------------------       
  genome_1_9665        444 GAATTCAGCTGACGCATCAGAATGTAGTGAAACTGACCAGAACATGATGA 493

  scaffold278|s      15917 AACGAGGTCATTTTAGTTAACTTGTGCAGGATCCTGCACAAGTTAATTAA 15966
                               i                                             
  genome_1_9665        494 AACGGGGTCATTTTAGTTAACTTGTGCAGGATCCTGCACAAGTTAATTAA 543

  scaffold278|s      15967 CTTTTGTGGAATCCTGCACAATTTGCCGTTGGAGGGT 16003
                              v   v             v               
  genome_1_9665        544 CTTGTGTCGAATCCTGCACAAGTTGCCGTTGGAGGGT 580

Matrix = 20p43g.matrix
Kimura (with divCpGMod) = 4.08
Transitions / transversions = 0.75 (6/8)
Gap_init rate = 0.02 (4 / 263), avg. gap size = 6.25 (25 / 4)


2992 8.53 8.13 4.72 scaffold278|size293040 16004 16495 (276661) C genome_1_12094#DNA (57) 508 1 m_b2210s001i24 92278

  scaffold278|s      16004 TTAGTTATCGGAGTAGAGAGTTCTAACAAATTTG-AGGTGTCAAAGTCGT 16052
                                 i            v              -               
C genome_1_1209        508 TTAGTTGTCGGAGTAGAGATTTCTAACAAATTTGGAGGTGTCAAAGTCGT 459

  scaffold278|s      16053 ACGTCTTGGGTGTCCAAGTTGACACCTCAAATTTGCGAGCGACCGTTTT- 16101
                                           v                                -
C genome_1_1209        458 ACGTCTTGGGTGTCCACGTTGACACCTCAAATTTGCGAGCGACCGTTTTT 409

  scaffold278|s      16102 AAATTGGTCTGACCGTGACCCTAACAGCGGCTCACCACAGCAACCAAAAG 16151
                                v                i     v  i    ---  v    v   
C genome_1_1209        408 AAATTCGTCTGACCGTGACCCTGACAGCTGCCCACC---GCCACCATAAG 362

  scaffold278|s      16152 AAA-----CAATCACACGTAGTGTTGTTAACAACAGTATAGGCACCTACC 16196
                              ----- i   i      i              v  i        ---
C genome_1_1209        361 AAATTTCACGATCGCACGTAATGTTGTTAACAACATTACAGGCACCT--- 315

  scaffold278|s      16197 TGTACTTACTACCTTACAGAACTCTGC--TAGACGGA---AGAAATTG-T 16240
                           -------  v    i i     iv  v--    i  i--- i    v - 
C genome_1_1209        314 -------ACAACCTCATAGAACCGTGAGATAGATGGGCGCAAAAATGGGT 272

  scaffold278|s      16241 GGAC--------------------------TGTGGACGCCAACACAATTT 16264
                             i --------------------------     i              
C genome_1_1209        271 GGGCCAATGATTATCTTCTAGGGAAGAAATTGTGGGCGCCAACACAATTT 222

  scaffold278|s      16265 TAGGCAAATTTAATCTACATGAGGAATTCAGTACTCTCTATGACTTGCGA 16314
                                i      i     iv                    i         
C genome_1_1209        221 TAGGCGAATTTAGTCTACGGGAGGAATTCAGTACTCTCTACGACTTGCGA 172

  scaffold278|s      16315 GCAACTGGCAAATTTGAGGGTCTACTAACAAATTTGATCAAATTTGTTAG 16364
                                  i                                          
C genome_1_1209        171 GCAACTGACAAATTTGAGGGTCTACTAACAAATTTGATCAAATTTGTTAG 122

  scaffold278|s      16365 TCGAACGTTTTTTTAAATTTGTCAGTTCACTTCACTGGACCGGTGATATT 16414
                                    -     v      i          i i             i
C genome_1_1209        121 TCGAACGTT-TTTTATATTTGTTAGTTCACTTCGCCGGACCGGTGATATC 73

  scaffold278|s      16415 CTGTAGGGAGAGATAAAATGACGAGCAAATTTAAAGTTGGTCGGAGTCGG 16464
                             v                   v i         ----------      
C genome_1_1209         72 CTCTAGGGAGAGATAAAATGACTAACAAATTTAA----------AGTCGG 33

  scaffold278|s      16465 TCGCTCGCAAATTTG-AAAACGTGGACACTCT 16495
                                          -                
C genome_1_1209         32 TCGCTCGCAAATTTGCAAAACGTGGACACTCT 1

Matrix = 20p43g.matrix
Kimura (with divCpGMod) = 7.38
Transitions / transversions = 1.67 (25/15)
Gap_init rate = 0.07 (32 / 491), avg. gap size = 2.00 (64 / 32)


725 16.47 7.11 4.46 scaffold278|size293040 17007 17203 (275953) C rnd-1_family-109#Unknown (1) 204 3 m_b2210s001i25 92280

  scaffold278|s      17007 TTACAAGCAGCCGATGCAAGATTTTTTTGGAGCGGCCGGAGTCTG-AAAA 17055
                                        v             v v   i  v    i i -    
C rnd-1_family-        204 TTACAAGCAGCCGCTGCAAGATTTTTTAGCAGCAGCGGGAGCCCGCAAAA 155

  scaffold278|s      17056 AGGAAAAAGTTTTGTTTC---CAAAATAAGATATAACAGTAGACGCCAGT 17102
                                vvv ii       ---v    v             i v       
C rnd-1_family-        154 AGGAATTCGCCTTGTTTCGTTAAAAAGAAGATATAACAGTGGCCGCCAGT 105

  scaffold278|s      17103 TTGAGTGC-CGCCGGCGCTCGC--CGCTCGC-CCGTCGCGC-CGCGGTGC 17147
                            v v    -    -        --       -   -     -  -  ii 
C rnd-1_family-        104 TAGCGTGCGCGCC-GCGCTCGCTTCGCTCGCGCCG-CGCGCACG-GGCAC 58

  scaffold278|s      17148 GA----TGCAGCACGCGCACGCGAGCACAGGCATGACTTTTGTTGTA-TG 17192
                             ---- vi  ii     ------    i    i       v v  i-  
C rnd-1_family-         57 GACTTTTTTAGTGCGCGC------GCACGGGCACGACTTTTTTAGTGCTG 14

  scaffold278|s      17193 TACTTTCCAAT 17203
                            i    v    
C rnd-1_family-         13 TGCTTTACAAT 3

Matrix = 20p43g.matrix
Kimura (with divCpGMod) = 16.83
Transitions / transversions = 0.94 (15/16)
Gap_init rate = 0.09 (17 / 196), avg. gap size = 1.35 (23 / 17)


400 20.77 5.04 19.05 scaffold278|size293040 17007 17244 (275912) rnd-1_family-55#Unknown 2 211 (246) m_b2210s001i26 92281

  scaffold278|s      17007 TTACAAGCAGCCGATGCAAGATTTTTTTGGAGCGGCCGGAGTCTGAA-AA 17055
                               v        v             v v      v    i i   -  
  rnd-1_family-          2 TTACTAGCAGCCGCTGCAAGATTTTTTAGCAGCGGCGGGAGCCCGAACAA 51

  scaffold278|s      17056 AGGAAAAAGTTTTGTTTCCAAAATAAGATATAACAGTAGACGCCAGTTTG 17105
                                     ------------------         i v    ------
  rnd-1_family-         52 AGGAAAAAGT------------------TATAACAGTGGCCGCC------ 77

  scaffold278|s      17106 AGTGCCGC-CGGCGCTCGCCGCTCGCCCGTC-GCGCCGCGGTGCGATGCA 17153
                           - i  -  -   -  v  v vi i iv-  v- i  iv--- v    i- 
  rnd-1_family-         78 -GCGC-GCACGG-GCACGACTTTTGTA-GTAAGTGCTT---TCCGATA-A 119

  scaffold278|s      17154 GCACGCGCACGCGAGCACAGGCATGACTTTTGTTGT---------ATGTA 17194
                             vv    i-   v    v    i         v  --------- i  i
  rnd-1_family-        120 GCTAGCGCG-GCGCGCACTGGCACGACTTTTGTAGTACTTACATCACGTG 168

  scaffold278|s      17195 CTTTCCAATTTAATAAAGGGCGAACGTGGTGCACACGGGCAAAACTTTTG 17244
                                 i          --  i   -----  i    i i vv    i  
  rnd-1_family-        169 CTTTCCGATTTAATAAA--GCAAAC-----GCGCACGAGTACCACTTCTG 211

Matrix = 20p43g.matrix
Kimura (with divCpGMod) = 19.32
Transitions / transversions = 1.00 (20/20)
Gap_init rate = 0.19 (44 / 237), avg. gap size = 1.18 (52 / 44)

537 15.71 7.03 10.48 scaffold278|size293040 17163 17290 (275866) rnd-1_family-55#Unknown 77 200 (257) m_b2210s001i27 92281

  scaffold278|s      17163 CGCGAGCACAGGCATGACTTTTGTTGTATGTACTTTCCAATTTAATAAAG 17212
                               v    i    i         v   v  i      i --   -----
  rnd-1_family-         77 CGCGCGCACGGGCACGACTTTTGTAGTAAGTGCTTTCCGA--TAA----- 119

  scaffold278|s      17213 GGCGAACGTGGTGCACACGGGCAAAACTTTTGTAGTACT---------TG 17253
                           -  v i  i  i  i   v    vi              ---------  
  rnd-1_family-        120 -GCTAGCGCGGCGCGCACTGGCACGACTTTTGTAGTACTTACATCACGTG 168

  scaffold278|s      17254 CTTTCCGATTTAAAAAAGCAAGCTTCATGCGCATGAG 17290
                                        v       ----- i     i   
  rnd-1_family-        169 CTTTCCGATTTAATAAAGCAA-----ACGCGCACGAG 200

Matrix = 20p43g.matrix
Kimura (with divCpGMod) = 9.15
Transitions / transversions = 1.57 (11/7)
Gap_init rate = 0.11 (14 / 127), avg. gap size = 1.57 (22 / 14)

365 22.22 6.67 0.00 scaffold278|size293040 17225 17314 (275842) rnd-1_family-200#Unknown 2 97 (405) m_b2210s001i28 92281

  scaffold278|s      17225 GCACACGGGCAAAACTTTTGTAGTACT-TGCTTTCCGATTTAAA--AAAG 17271
                             i        vi      v    i  -      v i  v    --    
  rnd-1_family-          2 GCGCACGGGCACGACTTTTTTAGTGCTGTGCTTTACAATATAAAATAAAG 51

  scaffold278|s      17272 CAAGCTTCATGCGCATGAGCGCAGTGAGTTTAA---ATATATTTTG 17314
                            i      iiv    ii v   i  ii   v  --- v        
  rnd-1_family-         52 CGAGCTTCGCTCGCACAATCGCGGTAGGTTGAATTTAGATATTTTG 97

Matrix = 20p43g.matrix
Kimura (with divCpGMod) = 19.65
Transitions / transversions = 1.50 (12/8)
Gap_init rate = 0.03 (3 / 89), avg. gap size = 2.00 (6 / 3)


312 18.20 1.25 3.85 scaffold278|size293040 17300 17379 (275777) rnd-1_family-58#Unknown 581 658 (8) m_b2210s001i29 92282

  scaffold278|s      17300 TTTAAATATATTTTGCAGCAGTGTGTGTATAATTTCACCTCCAATATTCA 17349
                               v vi  v  i ?  v   iv      i? ---    vv    v   
  rnd-1_family-        581 TTTACAGGTAATTCGNAGAAGTAAGTGTATGNT---ACCTAAAATAGTCA 627

  scaffold278|s      17350 ATAGT-GAAAAAGTGTCTCATGGAGAAGAAG 17379
                                -i                  i     
  rnd-1_family-        628 ATAGTTAAAAAAGTGTCTCATGGAGGAGAAG 658

Matrix = 20p43g.matrix
Kimura (with divCpGMod) = 19.90
Transitions / transversions = 0.75 (6/8)
Gap_init rate = 0.05 (4 / 79), avg. gap size = 1.00 (4 / 4)

386 14.49 1.45 0.00 scaffold278|size293040 17311 17379 (275777) rnd-1_family-84#Unknown 526 595 (59) m_b2210s001i30 92282

  scaffold278|s      17311 TTTGCAGCAGTGTGTGTATAATTTCACCTCCAATATTCAATAGTG-AAAA 17359
                             v          ? i   i v       vi  v      ?    -    
  rnd-1_family-        526 TTGGCAGCAGTGTNTATATGAATTCACCTATAAAATTCAANAGTGAAAAA 575

  scaffold278|s      17360 AGTGTCTCATGGAGAAGAAG 17379
                             i     v        i  
  rnd-1_family-        576 AGCGTCTCCTGGAGAAGGAG 595

Matrix = 20p43g.matrix
Kimura (with divCpGMod) = 15.01
Transitions / transversions = 1.00 (5/5)
Gap_init rate = 0.01 (1 / 68), avg. gap size = 1.00 (1 / 1)


258 27.17 0.54 1.62 scaffold278|size293040 17380 17765 (275391) (CT)n#Simple_repeat 1 386 (0) m_b2210s252i3 92283

  scaffold278|s      17380 CTCTCTCTCTCTCTCTCTCTCTCTCTCTCTCTCTCTCTCTACCTCTCTCT 17429
                                                                   vi        
  (CT)n#Simple_          1 CTCTCTCTCTCTCTCTCTCTCTCTCTCTCTCTCTCTCTCTCTCTCTCTCT 50

  scaffold278|s      17430 CTCAACCTCTCTCTCGACCTCTCTCTCTCTCGACCTCTCTCTCAACCTCA 17479
                              vvi         vvi             vvi         vvi   v
  (CT)n#Simple_         51 CTCTCTCTCTCTCTCTCTCTCTCTCTCTCTCTCTCTCTCTCTCTCTCTCT 100

  scaffold278|s      17480 CTCTCGACCTCTTGACCTCTCCTTCTCTCGACCTCTCTCTCTCGACCTCT 17529
                                vvi    ivvi     ii      vvi           vvi    
  (CT)n#Simple_        101 CTCTCTCTCTCTCTCTCTCTCTCTCTCTCTCTCTCTCTCTCTCTCTCTCT 150

  scaffold278|s      17530 CTCTCTCTCGACCTCTCTCTCTCTCTCTCGAACACTCGACATCTCGACCT 17579
                                    vvi                 vvv v   -v -    vvi  
  (CT)n#Simple_        151 CTCTCTCTCTCTCTCTCTCTCTCTCTCTCTCTCTCTC-TC-TCTCTCTCT 198

  scaffold278|s      17580 CTCTCTCTCTCTTTCTCTCTCTGTCTCTCGACCTCTTGACCTCTCTCTCT 17629
                                       i         v      vvi    ivvi          
  (CT)n#Simple_        199 CTCTCTCTCTCTCTCTCTCTCTCTCTCTCTCTCTCTCTCTCTCTCTCTCT 248

  scaffold278|s      17630 CTCTCTTGCTTGACCTCTCTCTCTCTCGACCTCTCTCTCTCTCTCTCTCT 17679
                                 iv  ivvi             vvi                    
  (CT)n#Simple_        249 CTCTCTCTCTCTCTCTCTCTCTCTCTCTCTCTCTCTCTCTCTCTCTCTCT 298

  scaffold278|s      17680 CTCTCTGGC-CTCTCTCTCTCTC-CTCTCTCTCTCTGCCTCTCTCTCTCT 17727
                                 vv -             -            vi            
  (CT)n#Simple_        299 CTCTCTCTCTCTCTCTCTCTCTCTCTCTCTCTCTCTCTCTCTCTCTCTCT 348

  scaffold278|s      17728 CTCTCTCTCTCTCTCTCTCTCTCTCTCTCTCTCTCTCT 17765
                                                                 
  (CT)n#Simple_        349 CTCTCTCTCTCTCTCTCTCTCTCTCTCTCTCTCTCTCT 386

Matrix = Unknown
Transitions / transversions = 0.57 (23/40)
Gap_init rate = 0.01 (4 / 385), avg. gap size = 1.00 (4 / 4)


141 8.08 0.50 1.01 scaffold278|size293040 17802 18001 (275155) (TA)n#Simple_repeat 1 199 (0) c_b2210s251i1 92284

  scaffold278|s      17802 TATATAAATATATATATATACTGCATATATATATATATATATATATATAT 17851
                                 v             - ii                          
  (TA)n#Simple_          1 TATATATATATATATATATA-TATATATATATATATATATATATATATAT 49

  scaffold278|s      17852 ATATATATATATATATATATATATATATAGGTATATATATATATATATAT 17901
                                                        vi                   
  (TA)n#Simple_         50 ATATATATATATATATATATATATATATATATATATATATATATATATAT 99

  scaffold278|s      17902 ATAGGCCATATATATATATATATAT-TAGGTATATATATATATATATATA 17950
                              -vvi                  -  vi                    
  (TA)n#Simple_        100 ATA-TATATATATATATATATATATATATATATATATATATATATATATA 148

  scaffold278|s      17951 TATATATATATATATATATATATATCGGCATATATATATATATATCTATA 18000
                                                    vvii                v    
  (TA)n#Simple_        149 TATATATATATATATATATATATATATATATATATATATATATATATATA 198

  scaffold278|s      18001 T 18001
                            
  (TA)n#Simple_        199 T 199

Matrix = Unknown
Transitions / transversions = 0.88 (7/8)
Gap_init rate = 0.02 (3 / 199), avg. gap size = 1.00 (3 / 3)


174 5.66 0.00 0.98 scaffold278|size293040 18236 18441 (274715) (AT)n#Simple_repeat 1 204 (0) c_b2210s251i2 92285

  scaffold278|s      18236 ATATATATATATATATATAGATATCTCTCTATATATATATATGGGCTATA 18285
                                              v    v v v             -ivv    
  (AT)n#Simple_          1 ATATATATATATATATATATATATATATATATATATATATAT-ATATATA 49

  scaffold278|s      18286 TATATATATATATATATATATATATGGATATATATATATATATATATGAT 18335
                                                    iv                    -  
  (AT)n#Simple_         50 TATATATATATATATATATATATATATATATATATATATATATATAT-AT 98

  scaffold278|s      18336 ATATATATATATATATATATATATATATATATATATATATATATATATAT 18385
                                                                             
  (AT)n#Simple_         99 ATATATATATATATATATATATATATATATATATATATATATATATATAT 148

  scaffold278|s      18386 ATATATATATATATATATATATATATATATATATATCTCTATATATATAT 18435
                                                               v v           
  (AT)n#Simple_        149 ATATATATATATATATATATATATATATATATATATATATATATATATAT 198

  scaffold278|s      18436 ATATAT 18441
                                 
  (AT)n#Simple_        199 ATATAT 204

Matrix = Unknown
Transitions / transversions = 0.22 (2/9)
Gap_init rate = 0.01 (2 / 205), avg. gap size = 1.00 (2 / 2)


258 27.17 0.54 1.62 scaffold278|size293040 18441 18530 (274626) (CT)n#Simple_repeat 650 739 (0) m_b2210s252i4 92286

  scaffold278|s      18441 XCTCTCTCTCTCTCTCTCTCTCTCTCTCTCTCTCTCTCTCTCTCTCTCTC 18490
                           ?                                                 
  (CT)n#Simple_        650 TCTCTCTCTCTCTCTCTCTCTCTCTCTCTCTCTCTCTCTCTCTCTCTCTC 699

  scaffold278|s      18491 TCTCTCTCTCTCTCTCTCTCTCTCTCTCTCTCTCTCTCTC 18530
                                                                   
  (CT)n#Simple_        700 TCTCTCTCTCTCTCTCTCTCTCTCTCTCTCTCTCTCTCTC 739

Matrix = Unknown
Transitions / transversions = 1.00 (0/0)
Gap_init rate = 0.00 (0 / 89), avg. gap size = 0.0 (0 / 0)


185 0.00 0.00 0.00 scaffold278|size293040 18531 18687 (274469) (TG)n#Simple_repeat 1 157 (0) c_b2210s251i3 92287

  scaffold278|s      18531 TGTGTGTGTGTGTGTGTGTGTGTGTGTGTGTGTGTGTGTGTGTGTGTGTG 18580
                                                                             
  (TG)n#Simple_          1 TGTGTGTGTGTGTGTGTGTGTGTGTGTGTGTGTGTGTGTGTGTGTGTGTG 50

  scaffold278|s      18581 TGTGTGTGTGTGTGTGTGTGTGTGTGTGTGTGTGTGTGTGTGTGTGTGTG 18630
                                                                             
  (TG)n#Simple_         51 TGTGTGTGTGTGTGTGTGTGTGTGTGTGTGTGTGTGTGTGTGTGTGTGTG 100

  scaffold278|s      18631 TGTGTGTGTGTGTGTGTGTGTGTGTGTGTGTGTGTGTGTGTGTGTGTGTG 18680
                                                                             
  (TG)n#Simple_        101 TGTGTGTGTGTGTGTGTGTGTGTGTGTGTGTGTGTGTGTGTGTGTGTGTG 150

  scaffold278|s      18681 TGTGTGT 18687
                                  
  (TG)n#Simple_        151 TGTGTGT 157

Matrix = Unknown
Transitions / transversions = 1.00 (0/0)
Gap_init rate = 0.00 (0 / 156), avg. gap size = 0.0 (0 / 0)


1344 7.10 0.00 0.00 scaffold278|size293040 18707 18875 (274281) C rnd-1_family-997#LINE/CRE-II (0) 206 38 m_b2210s001i31 92288

  scaffold278|s      18707 ATGAAATGTATCAAAACAACCAATGTTCCCCAATGAAAGTGTTCTTGCAA 18756
                                               ?   i                       i 
C rnd-1_family-        206 ATGAAATGTATCAAAACAACNAATATTCCCCAATGAAAGTGTTCTTGCGA 157

  scaffold278|s      18757 TCACAGTGTTCCCTATATTGTTGCCACTTAAGTCTCCAATGGTCAATGAG 18806
                           i                  v                              
C rnd-1_family-        156 CCACAGTGTTCCCTATATTCTTGCCACTTAAGTCTCCAATGGTCAATGAG 107

  scaffold278|s      18807 GCCCAAGGGGGCAATTCCATTTGCATGTGCAGTGTGCAATCACTTCAGCT 18856
                                          v       v                 ii       
C rnd-1_family-        106 GCCCAAGGGGGCAATGCCATTTGGATGTGCAGTGTGCAATCGTTTCAGCT 57

  scaffold278|s      18857 GTGAGTGTTTGATTGGTGG 18875
                             v      v  iv     
C rnd-1_family-         56 GTTAGTGTTGGACAGGTGG 38

Matrix = 20p43g.matrix
Kimura (with divCpGMod) = 6.33
Transitions / transversions = 1.00 (6/6)
Gap_init rate = 0.00 (0 / 168), avg. gap size = 0.0 (0 / 0)


3601 14.42 1.62 0.16 scaffold278|size293040 20258 20875 (272281) C rnd-1_family-941#LINE/CRE-II (0) 1687 1061 m_b2210s001i32 92289

  scaffold278|s      20258 CCTCCAACATAGCGCTGTCCCCGACTCCACTTGACTGGCAGTGCAGCAGC 20307
                             v     i  ?                  i ?  i      v    v  
C rnd-1_family-       1687 CCACCAACGTANCGCTGTCCCCGACTCCACCTNACCGGCAGTCCAGCCGC 1638

  scaffold278|s      20308 ATCCATGGTGGTTTTGGC-GGTGTTTTA-GCTCACTTGGGACAGATTACC 20355
                           i    ? i   ii     -    i   v-i v i            vi  
C rnd-1_family-       1637 GTCCANGATGGCCTTGGCAGGTGCTTTCCACGCGCTTGGGACAGATGGCC 1588

  scaffold278|s      20356 CAAGACTTGGCCGGTGCTGGGAAGTAGCCCACACTGGGGCCTTTCTTGCA 20405
                                      i     ?        v  ?  i        i   vi   
C rnd-1_family-       1587 CAAGACTTGGCTGGTGCNGGGAAGTACCCNACGCTGGGGCCCTTCGCGCA 1538

  scaffold278|s      20406 TAGCC-GCTGAAATATTCTGGCCACTTCCGAGGCTCTTCCATATATGGAG 20454
                           i    -       - vv  v       vv        i     v      
C rnd-1_family-       1537 CAGCCTGCTGAAA-AGACTTGCCACTTGAGAGGCTCTCCCATAGATGGAG 1489

  scaffold278|s      20455 AAATCATCGGCATACCAGGGTTGTAGCACCCCAGG--GGCCAAGTCTCGT 20502
                             i  i              i  v  v     v  --    i ?      
C rnd-1_family-       1488 AAGTCGTCGGCATACCAGGGCTGGAGGACCCCTGGTTGGCCGANTCTCGT 1439

  scaffold278|s      20503 AGGTCTTCTCCTAGGCCCAGCAGAGAGATCCCATAGAGGATCATGCCAAG 20552
                                i  ?v       v     v  v i   i     v        ?  
C rnd-1_family-       1438 AGGTCCTCNGCTAGGCCGAGCAGTGACACCCCGTAGAGTATCATGCCNAG 1389

  scaffold278|s      20553 AGGGCACCCTTGAGTTACTCCTACCTTGGATAGGACAAATTGTGGTTCCA 20602
                           ?     ?     i  v      v    v  v    v   i  v      i
C rnd-1_family-       1388 NGGGCANCCTTGGGTGACTCCTTCCTTCGAGAGGAGAAACTGAGGTTCCG 1339

  scaffold278|s      20603 GCCCCGTCGAGCTGCAAACCATGAGCCTTGCCTCATGCCGGTACATGTTG 20652
                           ?   i i? i? i  i      v        v  i    v   ? ?    
C rnd-1_family-       1338 NCCCTGCNGGNCCGCGAACCATCAGCCTTGCGTCGTGCCTGTANANGTTG 1289

  scaffold278|s      20653 AAAGCAAAACGGGACCCTCGGGCCCAGCGGTGCCTCACATCCCATAGCAT 20702
                             i     i           ?                 ?     i     
C rnd-1_family-       1288 AAGGCAAAGCGGGACCCTCGNGCCCAGCGGTGCCTCACNTCCCACAGCAT 1239

  scaffold278|s      20703 GTTGAGACGACTAAGACAGTTGAATCCATTGTCGGCATCCGCCAATGCCA 20752
                              ?v ?   i ?  iiv               v     ?    i?    
C rnd-1_family-       1238 GTTNTGNCGATTNAGGTTGTTGAATCCATTGTCTGCATCNGCCAGNGCCA 1189

  scaffold278|s      20753 AAAGGTGTGGGTCCTCAAGGTCTTCCTCCGACT-CATAGGCATCTTGAAA 20801
                           i  v vi         v          v     -  i    i  i     
C rnd-1_family-       1188 GAACGAATGGGTCCTCCAGGTCTTCCTGCGACTCCACAGGCGTCCTGAAA 1139

  scaffold278|s      20802 TGCCTCCTCCAC----CGACGTCTCCCATGGTGGTGTCTCACCCTCTTCC 20847
                           i  i        ----     i      ?           ?     i   
C rnd-1_family-       1138 CGCTTCCTCCACTTGGCGACGCCTCCCANGGTGGTGTCTCNCCCTCCTCC 1089

  scaffold278|s      20848 GCCTCATTCCTCCAGAGATCATCATTGA 20875
                                 i                  i  
C rnd-1_family-       1088 GCCTCACTCCTCCAGAGATCATCATCGA 1061

Matrix = 20p43g.matrix
Kimura (with divCpGMod) = 13.81
Transitions / transversions = 1.34 (51/38)
Gap_init rate = 0.01 (7 / 617), avg. gap size = 1.57 (11 / 7)


4533 19.83 1.38 1.48 scaffold278|size293040 21415 22499 (270657) rnd-1_family-681#Unknown 1 1084 (17) m_b2210s001i33 92290

  scaffold278|s      21415 TCAATCACTGGCGCGCCTGTCTTGGTGCAAAGGTCCTTGGGCCCAAGGAC 21464
                             ?         vv      i                i            
  rnd-1_family-          1 TCNATCACTGGCCGGCCTGTTTTGGTGCAAAGGTCCTCGGGCCCAAGGAC 50

  scaffold278|s      21465 TCCGCCTCTTTCGCCACCTGTCAAGAGTCGGACAGCGGACCGTAGTTTCC 21514
                              v  i  ?? ?     v    i vvi          v?  i  ?    
  rnd-1_family-         51 TCCTCCCCTNNCNCCACCGGTCAGGTTCCGGACAGCGGTNCGCAGNTTCC 100

  scaffold278|s      21515 CATCCAGTACGGATGAGTTGTAGACTCGGGCCTCCTGCTCCTCGTCAGTC 21564
                                  v               vvi  i                 i iv
  rnd-1_family-        101 CATCCAGGACGGATGAGTTGTAGCGCCGAGCCTCCTGCTCCTCGTCGGCG 150

  scaffold278|s      21565 TTGGGGGTACCACTGCTTACACCTCTGAGGGCAGAGTTAGTGATGTCCTC 21614
                           i vvv      ? i    i ?  ? v        v i ?          v
  rnd-1_family-        151 CTTCTGGTACCNCCGCTTGCNCCNCGGAGGGCAGCGCTNGTGATGTCCTG 200

  scaffold278|s      21615 CACAAGGGCATCAAACTTTCCCTCCTCCCACAGACGCAACCTGTTCTCCA 21664
                           ? i?              ?              i    i         - 
  rnd-1_family-        201 NATNAGGGCATCAAACTTNCCCTCCTCCCACAGGCGCAGCCTGTTCTC-A 249

  scaffold278|s      21665 CTCGCCTCTTGATGTCTTTCGACCGGGTGCAGCCTGGACGGCAGCAGAGA 21714
                            v  v v         ?viv                      iv i    
  rnd-1_family-        250 CGCGGCGCTTGATGTCNGCGGACCGGGTGCAGCCTGGACGGCGCCGGAGA 299

  scaffold278|s      21715 ACATGAGCAAGGAAA-ATGAGGGGCCGTTCGGAGTTCCACTTCCTCTCAC 21763
                              ii?         -  -  ?     i            iv      ? 
  rnd-1_family-        300 ACACANGCAAGGAAACAT-AGNGGCCGCTCGGAGTTCCACCGCCTCTCNC 348

  scaffold278|s      21764 GAACGCCTCTCAGTTCCTGCGCGTAGGTGGCAACAACCTGTTTGCCCACC 21813
                            i  ?        i    vv          ?   ?  ?vv   ?  v   
  rnd-1_family-        349 GGACNCCTCTCAGCTCCTTGGCGTAGGTGGNAACNACNGCTTTNCCAACC 398

  scaffold278|s      21814 TGTCCTTGGGGTGGAAAGTACAACTTGTGTGGTAGAGAGACCACACGGTT 21863
                            v            ? i     i i       vvvi v           i
  rnd-1_family-        399 TTTCCTTGGGGTGGNAGGTACAGCCTGTGTGGGTTGGCGACCACACGGTC 448

  scaffold278|s      21864 GTACCTTCTTTGCCACACACTGTCATCTGGCACCCCACCATGGAGATGCC 21913
                              v vi  i        ?ii   ?  i vi     v  i        v 
  rnd-1_family-        449 GTAGCGCCTCTGCCACACNTCGTCNTCCGCTACCCCTCCGTGGAGATGGC 498

  scaffold278|s      21914 TTCCATCGTTGCGATGGGTGGTGTCTCCGTAGACTTGCATCAACTTCTCA 21963
                           v?     i  v              v     v  i v           vi
  rnd-1_family-        499 GNCCATCATTTCGATGGGTGGTGTCGCCGTACACCTCCATCAACTTCTGG 548

  scaffold278|s      21964 TCACATTCGGTTGATTGCTGGGTCGCAAGATCCAACAGCTTTTCCGGGTC 22013
                             ?  v           i  ?vi   ?  i       v v v  v     
  rnd-1_family-        549 TCNCAATCGGTTGATTGTTGNCCCGCNAGGTCCAACACCGTGTCAGGGTC 598

  scaffold278|s      22014 CTCCAAGTTCTCTGCAAGAGTTCCA-GCCCTTTCCTCCGCAGGTACATCA 22062
                            ----- - vv i - v i  i ii-   vv ?       v     vvv 
  rnd-1_family-        599 C-----G-TGGCCG-ATGGGTCCTGTGCCGGTNCCTCCGCCGGTACTGGA 641

  scaffold278|s      22063 CCATCATTGTGCATGATGGTACCTCCACCCTTGGGCGCTTGCTCAAC-TT 22111
                           v  viiv     ?i  i      ?      vi     ?  v   ii -v 
  rnd-1_family-        642 GCAATGATGTGCNCGACGGTACCNCCACCCGCGGGCGNTTCCTCGGCAGT 691

  scaffold278|s      22112 CCTCTCCTTCATCTTCCTGGTGTTCCCTG--ACCTCACCTTGATCATCCT 22159
                                 ---  i  i viv  ii  ? i --     v  v v?   vii 
  rnd-1_family-        692 CCTCTC---CACCTCCACCGTACTCNCCGGTACCTCTCCATCNTCAGTTT 738

  scaffold278|s      22160 CCTGAGACAGGTCAGGAAAGGCGCAGATT-CCAGTGACAGGAGTGTCGGC 22208
                                vvv     v  i i   -  v   -     iv v      i  iv
  rnd-1_family-        739 CCTGACTGAGGTCCGGGAGGGC-CACATTCCCAGTACCCGGAGTGCCGAG 787

  scaffold278|s      22209 ACCTCCTGTATCATCACCG---GAATCAGTGGGAGAAGCAATGCTGCTCA 22255
                           v     v iiviivi    ---  i  i?      v v ii  i     i
  rnd-1_family-        788 TCCTCCGGCGGTGGTACCGGGAGAGTCGNTGGGAGCATCGGTGTTGCTCG 837

  scaffold278|s      22256 TTCGGTACTTCCGTGGCCACAGGAAGTCCAATGTTGGGGTCTACTTGGGC 22305
                             v     i   vi          i vi i i v       iv  v    
  rnd-1_family-        838 TTGGGTACCTCCTCGGCCACAGGAGGGTCGACGGTGGGGTCCTCTGGGGC 887

  scaffold278|s      22306 TGCTTGGTTTGGCTCAGCCAGAGACCCAG-ATGGTGC-GACAGCCGTGCT 22353
                             v v  vvi v       v i     i -     v - i -v    - ?
  rnd-1_family-        888 TGGTGGGGACGTCTCAGCCTGGGACCCGGCATGGTTCTGGC-CCCGT-CN 935

  scaffold278|s      22354 CACGGTCTG---GCGAGTCGGCGCGACTGTGGCAGCCGGACGACAGAAGG 22400
                            i    -  ---     ?v  ?     v     v   ? i       v  
  rnd-1_family-        936 CGCGGT-TGTCCGCGAGNAGGNGCGACGGTGGCCGCCNGGCGACAGATGG 984

  scaffold278|s      22401 AATTGTCGCCTGGAGGTGGGGTGGCGACGATCT-GTTCGCTTGGTCGATT 22449
                           ?i        ?     i  v ?v         v- i     v v      
  rnd-1_family-        985 NGTTGTCGCCNGGAGGCGGCGNTGCGACGATCGAGCTCGCTGGCTCGATT 1034

  scaffold278|s      22450 GCGACACCTCCCTCCTGCGCAGCAGTTGTAGCATTCTCGTGCTGCTGCTC 22499
                           v vi        v  ?            ?           vvi       
  rnd-1_family-       1035 TCCGCACCTCCCGCCNGCGCAGCAGTTGNAGCATTCTCGTCGCGCTGCTC 1084

Matrix = 20p43g.matrix
Kimura (with divCpGMod) = 20.55
Transitions / transversions = 0.86 (98/114)
Gap_init rate = 0.02 (26 / 1084), avg. gap size = 1.19 (31 / 26)


437 21.57 4.88 9.55 scaffold278|size293040 23078 23241 (269915) rnd-1_family-914#Unknown 35 191 (184) m_b2210s001i34 92291

  scaffold278|s      23078 TCCTGTTCAAGTCAACTTTGACTTTGA---AGTCTTGGCAAGATCAACTT 23124
                                vv      i       ----  ---   ----     i    v  
  rnd-1_family-         35 TCCTGAGCAAGTCGACTTTGA----GAGACAGT----GCAAGGTCAAATT 76

  scaffold278|s      23125 TGAAAGGTTCACAG-TGATTACAATCATTTGAGCTCCAAAG-AGCAGAAA 23172
                              v      i  i-iii  vv        v    v     -  -- i  
  rnd-1_family-         77 TGATAGGTTCGCAAACAGTTCAAATCATTTCAGCTGCAAAGTAG--GGAA 124

  scaffold278|s      23173 ATTGGCAAACATACAAGGAATATCATCTCAATATCACAGACAGTTTG--- 23219
                              v     iiv   i           vvi  -----     i i  ---
  rnd-1_family-        125 ATTCGCAAATGGACAGGGAATATCATCGAGAT-----AGACAATCTGAGA 169

  scaffold278|s      23220 TATGCACTAAAGTTGGATGTCT 23241
                            i viv  i           i 
  rnd-1_family-        170 TGTCTCCTGAAGTTGGATGTTT 191

Matrix = 20p43g.matrix
Kimura (with divCpGMod) = 23.86
Transitions / transversions = 1.29 (18/14)
Gap_init rate = 0.12 (19 / 163), avg. gap size = 1.21 (23 / 19)


263 17.50 0.00 0.00 scaffold278|size293040 23259 23298 (269858) rnd-4_family-237#Unknown 39 78 (200) m_b2210s001i35 92292

  scaffold278|s      23259 TGGAACCCAGAAATTTCATCTGACAAAATGCACTTTTCTA 23298
                                   v ii i   i      i   i           
  rnd-4_family-         39 TGGAACCCCGGGACTTCGTCTGACGAAACGCACTTTTCTA 78

Matrix = 20p43g.matrix
Kimura (with divCpGMod) = 11.82
Transitions / transversions = 6.00 (6/1)
Gap_init rate = 0.00 (0 / 39), avg. gap size = 0.0 (0 / 0)


1113 21.76 2.49 0.82 scaffold278|size293040 23299 23539 (269617) C genome_4_21158#DNA (0) 421 177 m_b2210s001i36 92293

  scaffold278|s      23299 CCATGTATCTTGGTCCACAAGATCCCACGGATTGTAAGATATGTTTCTTT 23348
                             i i    vi    ivi i             i            -- v
C genome_4_2115        421 CCGTATATCACGGTCTTTAGGATCCCACGGATTATAAGATATGTTT--TG 374

  scaffold278|s      23349 TTGATTTCATTGACATTTGTATTTTTCGCCAAGTAAAACAACCCAGGA-- 23396
                           ii     iii                 iv v        i    v   --
C genome_4_2115        373 CCGATTTTGCTGACATTTGTATTTTTCAGCTAGTAAAACGACCCCGGACG 324

  scaffold278|s      23397 TTCAAAAACCTTTAT---TAAACTCACCTTTCACACAACAACATGCACAT 23443
                              v   v       ---  i           vv   i     i  v   
C genome_4_2115        323 TTCTAAACCCTTTATGGTTAGACTCACCTTTCTGACAGCAACACGCCCAT 274

  scaffold278|s      23444 GTGGCTTGCTCCTTGAAACATCACATGGTTACAGAGAAAC-CCCTATGTC 23492
                               i i     i  vi ivi         i v       -i  v     
C genome_4_2115        273 GTGGTTCGCTCCCTGTGATTCCACATGGTTGCCGAGAAACTTCCGATGTC 224

  scaffold278|s      23493 GGCAAAATTTACCACATATCTTGAGCGCATGGGGGAGGCATGTACAG 23539
                           v vi   v i      i    i    i     v     vi  v    
C genome_4_2115        223 CGAGAAAGTCACCACACATCTCGAGCACATGGTGGAGGGGTGAACAG 177

Matrix = 20p43g.matrix
Kimura (with divCpGMod) = 22.28
Transitions / transversions = 1.48 (31/21)
Gap_init rate = 0.02 (5 / 240), avg. gap size = 1.60 (8 / 5)


2089 23.94 5.05 4.51 scaffold278|size293040 23543 24513 (268643) rnd-1_family-771#Unknown 1 976 (704) m_b2210s001i37 92294

  scaffold278|s      23543 GGGGGTGCACACACAAAAATG-ACATTTTTTAAT-TTGGCCT--TTTTTA 23588
                                     ? -        - v       v? -v    v --  ? i 
  rnd-1_family-          1 GGGGGTGCACNC-CAAAAATGCAGATTTTTTTNTAGTGGCATANTTNTCA 49

  scaffold278|s      23589 TGAAATAACTTTTCTAACATTGAGAACTGGGTCACATTAGAGTGTTCCGA 23638
                           iv   -- v  vv - i  ivi?  vv i   vv?i ?  v    v  v 
  rnd-1_family-         50 CCAAA--AGTTGGC-AGCACGANGATATAGGTGTNGTNAGTGTGTGCCCA 96

  scaffold278|s      23639 CATTTTTTCTCACAAAAATTGACCCCTTGTAGCACTACTAGCATGCATTT 23688
                           v     -- viiv      i i  ?    i            iiii v  
  rnd-1_family-         97 AATTTT--CGTGAAAAAATCGGCCNCTTGCAGCACTACTAGCGCATAATT 144

  scaffold278|s      23689 GTCGAACAACTAGTGACTTGGGTATGTATACAGTATGTACATAAGTTCAT 23738
                             ivvi ii         vi ?      iiii        i     v i 
  rnd-1_family-        145 GTTTCGCGGCTAGTGACTGAGNTATGTACGTGGTATGTACGTAAGTACGT 194

  scaffold278|s      23739 AGCATGTATACATGCATTTATCATACTATCGCTAAGTTGTACATACCTAC 23788
                             i    ? -     - i ? - i  --------   ----- v     -
  rnd-1_family-        195 AGTATGTNT-CATGC-TCTNT-ACAC--------AGT-----AAACCTA- 227

  scaffold278|s      23789 ACACTTTTTATGTATATACT-ACGTATGCACTAACAAATATTGTCATAAC 23837
                           -----   ?  -- i     - i     -iiv  iii -   v -  v  
  rnd-1_family-        228 -----TTTNAT--ACATACTTATGTATG-GTGAATGGA-ATTCT-ATTAC 267

  scaffold278|s      23838 ATTATCAACCTAAACTCATTCTCCGTCCTCCTTCAACATGCTAATTGTAT 23887
                             i --i  ----  v        i   ?  ??       i vi     i
  rnd-1_family-        268 ATCA--GAC----ACACATTCTCCATCCNCCNNCAACATGTTTGTTGTAC 311

  scaffold278|s      23888 CGTGACCTCATTAATACTTCCTCTGTAATGGGTAAGTCCCCATCACGTAA 23937
                           iv    i   ?  iii       v     v   ?v   ?  ?  v     
  rnd-1_family-        312 TTTGACTTCANTAGCGCTTCCTCAGTAATTGGTNCGTCNCCNTCCCGTAA 361

  scaffold278|s      23938 GCAATGGTTATTCCATTGAATGTGCACCTTGCCCCT-GTTTTTATTGCA- 23985
                                vv          ?      v  ii ii  i -  i    ii   -
  rnd-1_family-        362 GCAATCCTTATTCCATTNAATGTGAACTCTATCCTTAGTCTTTACCGCAA 411

  scaffold278|s      23986 -----------------CACTGTGGA-ACTTTTTCCCCATCTTCCTCTTC 24017
                           -----------------      i  - v  v --      i     ?  
  rnd-1_family-        412 CGACAGTACCCTGACACCACTGTAGATAGTTGT--CCCATCCTCCTCNTC 459

  scaffold278|s      24018 ATATATCCAAAGATACTTGATTTCAAGACCAATTAATTGTTCATCAGCCT 24067
                            v i     v  v??  ii  i vv  v  v ii  v v      ii ? 
  rnd-1_family-        460 AAACATCCACAGCNNCTCAATCTGTAGCCCCACCAAGTTTTCATCGACNT 509

  scaffold278|s      24068 CTGGTCTAGATGGTTGTAATTTTTTATATCTATCTATCATTCCTTCTATC 24117
                            ?     v vv  i    ? i i i   i  i  vi ?  i    v?vii
  rnd-1_family-        510 CNGGTCTTGTAGGCTGTANTCTCTCATACCTGTCAGTNATCCCTTGNTCT 559

  scaffold278|s      24118 TCTAAGTGTTCTCTCAATTTCTCAGCAGCTTCAATTGTACTCACTTTCTC 24167
                             i  vi  -      v   ?vi?  vv    ?  ? i?i ?v i  i  
  rnd-1_family-        560 TCCAATCGT-CTCTCATTTTNATNGCTTCTTCNATNGCNTTNTCCTTTTC 608

  scaffold278|s      24168 TGCTTCATAGC----------------AAC--CT--TGTATTTGTACCCA 24197
                           vv    i  ? ----------------   --  --?  v  i  v  ? 
  rnd-1_family-        609 ATCTTCGTANCGTTTATCCAANTCGTCAACGTCTGCNGTTTTCGTTCCNA 658

  scaffold278|s      24198 ACTGTGGTATTTCCTTCC-TGGAAGCAATTTCCATGGTGGGGTGATCAAT 24246
                           i   ?  vi ? ?   i -  i?i ? i?   vvi ?   v i-   viv
  rnd-1_family-        659 GCTGNGGAGTNTNCTTTCGTGANGGNAGNTTCATCGNTGGTGC-ATCTGG 707

  scaffold278|s      24247 AATGCCCCGTTAAGCTGTACTGG--AATTATCTTTTTTATCAAATGCTCA 24294
                             i?  ?  ? i-vi v i    --   v  ?? ? i?        ? ?v
  rnd-1_family-        708 AACNCCNCGNTG-TTTTTGCTGGGGAATGATNNTNTCNATCAAATGNTNC 756

  scaffold278|s      24295 AACAGTTCGTCAGTAGAGAACTCTTTTCCATTCTTTGACCATGGATGATG 24344
                             ?     ?  ? v  v v ?? v?iv    ii  ?              
  rnd-1_family-        757 AANAGTTCNTCNGGAGTGTANNCGNCACCATCTTTNGACCATGGATGATG 806

  scaffold278|s      24345 GAGATCTTTCCATCCAAAACCTGCAACCCAAATATGAATTTGCTCCTTCA 24394
                           v           ?     ?  vii?  v i   vi       ?  i  ? 
  rnd-1_family-        807 CAGATCTTTCCANCCAAANCCAATNACGCGAATTCGAATTTGNTCTTTNA 856

  scaffold278|s      24395 CAGCATCCATTTTTGCTGCTCTAGTGTTCAAGAGTTCATATTTAGTTGTT 24444
                            ?    i? vi        ?i? v      i?vv? iiv   ivv  v ?
  rnd-1_family-        857 CNGCATTNAGCTTTGCTGCNTNACTGTTCAGNTTNTTGAATTCTCTTTTN 906

  scaffold278|s      24445 GCATCTGCTGTCGTGCGCCAACAAGCAGCTGAATGGAACATCTCTATATA 24494
                                i i v ?  ?iv    ? v  ? vv  i   i?   ?  v  i  
  rnd-1_family-        907 GCATCCGTTTTNGTNTTCCAANATGCNGGAGAGTGGGNCATNTCAATGTA 956

  scaffold278|s      24495 TGCCAGTGCATTGGC-TACT 24513
                           ? i  i?  i  v  -    
  rnd-1_family-        957 NGTCAANGCGTTTGCATACT 976

Matrix = 20p43g.matrix
Kimura (with divCpGMod) = 29.44
Transitions / transversions = 1.24 (123/99)
Gap_init rate = 0.06 (58 / 970), avg. gap size = 1.60 (93 / 58)


1654 11.02 2.33 1.15 scaffold278|size293040 25664 25920 (267236) C rnd-5_family-885#Unknown (1214) 933 674 m_b2210s001i38 92295

  scaffold278|s      25664 TTGGATTGT---AGAATACCTCAAAACAT---TTAATAGAAAACAAGAAA 25707
                              ? v   ---   i      v      ---     i            
C rnd-5_family-        933 TTGNAATGTGTCAGAGTACCTCCAAACATCATTTAATGGAAAACAAGAAA 884

  scaffold278|s      25708 TGCATACCTTGGTGTCTACTTCCAGCCATTCCTGTCCTTCTGACATATTT 25757
                                      v           i   -                      
C rnd-5_family-        883 TGCATACCTTGTTGTCTACTTCCGGCC-TTCCTGTCCTTCTGACATATTT 835

  scaffold278|s      25758 GTTATGCTATCCATAATAATGAATGTTAACAAGCAAGAAGCAGTGCCGGT 25807
                              i  i          v ? vv   i      i   v            
C rnd-5_family-        834 GTTGTGTTATCCATAATTANGTCTGTCAACAAGTAAGCAGCAGTGCCGGT 785

  scaffold278|s      25808 CAATATCCATCACACACTAGAAGATTTGGCCAGTCGATGGATTGTTTGTG 25857
                               i    v      --             i                  
C rnd-5_family-        784 CAATGTCCAACACACA--AGAAGATTTGGCCGGTCGATGGATTGTTTGTG 737

  scaffold278|s      25858 TCACATAAAGTCACCTGTGTACAAAAGGGGAAAAGGACCGTATGACAGGG 25907
                                 v           v         ii    v      i   vv   
C rnd-5_family-        736 TCACATCAAGTCACCTGTTTACAAAAGGAAAAAACGACCGTGTGAATGGG 687

  scaffold278|s      25908 GGAAAATGACCGC 25920
                           ii    i      
C rnd-5_family-        686 AAAAAACGACCGC 674

Matrix = 20p43g.matrix
Kimura (with divCpGMod) = 10.80
Transitions / transversions = 1.15 (15/13)
Gap_init rate = 0.02 (5 / 256), avg. gap size = 1.80 (9 / 5)

901 15.55 0.00 0.68 scaffold278|size293040 25883 26031 (267125) C rnd-5_family-885#Unknown (1477) 670 523 m_b2210s001i39 92295

  scaffold278|s      25883 AGGGGAAAAGGACCGTATGACAGGGGGAAAATGACCGCGGTCAATTCATC 25932
                            i       v     i   i    ii-    i          i      i
C rnd-5_family-        670 AAGGGAAAACGACCGCATGGCAGGAA-AAAACGACCGCGGTCGATTCATT 622

  scaffold278|s      25933 AGCCTATGTGCAGTTGATGTTGAAGGGAAATGTTCATCGCATGGACCCTG 25982
                                  i v      vv                v     i  iv  vi 
C rnd-5_family-        621 AGCCTATATTCAGTTGCAGTTGAAGGGAAATGTTGATCGCGTGACCCACG 572

  scaffold278|s      25983 ATCGATGTTGCAAAGGCAGTATCATGCAAATGGACAAAACGACTGCAAA 26031
                                    v              i     v            i     
C rnd-5_family-        571 ATCGATGTTTCAAAGGCAGTATCACGCAAAGGGACAAAACGACCGCAAA 523

Matrix = 20p43g.matrix
Kimura (with divCpGMod) = 12.98
Transitions / transversions = 1.56 (14/9)
Gap_init rate = 0.01 (1 / 148), avg. gap size = 1.00 (1 / 1)


4352 10.53 2.06 6.00 scaffold278|size293040 26003 26729 (266427) C rnd-5_family-885#Unknown (1447) 700 1 m_b2210s001i40 92296

  scaffold278|s      26003 ATCATGCAAATGG-ACAAAACGACTGCA--AAGGAAAAACGACCATATGA 26049
                            i i  ii     - v        i   --    i         ii   i
C rnd-5_family-        700 ACCGTGTGAATGGGAAAAAACGACCGCATGAAGGGAAAACGACCGCATGG 651

  scaffold278|s      26050 CAGGGAAAAAACAACTGCGGTCAATTCATTAGCCTATGTGAAGTTGACAT 26099
                               -       i  i      i              i vv     vvi 
C rnd-5_family-        650 CAGG-AAAAAACGACCGCGGTCGATTCATTAGCCTATATTCAGTTGCAGT 602

  scaffold278|s      26100 TGAAGAGAAATGTTCATGGCATGACCCCTGATTGATGTTGCAAAGGCAGT 26149
                                i        v  v  i      vi   i      v          
C rnd-5_family-        601 TGAAGGGAAATGTTGATCGCGTGACCCACGATCGATGTTTCAAAGGCAGT 552

  scaffold278|s      26150 TTTACGCAAAGGGGCAAAACGATC-CAAAAACAAGAAAGATCAGTTATCG 26198
                           v i          i        i -            i------------
C rnd-5_family-        551 ATCACGCAAAGGGACAAAACGACCGCAAAAACAAGAAG------------ 514

  scaffold278|s      26199 CGTACAACACAAAAGTCATCGAAGTTTGCTTGAACCTACTGTTCAGTCAC 26248
                           ----                               i   v         -
C rnd-5_family-        513 ----CAACACAAAAGTCATCGAAGTTTGCTTGAACTTACGGTTCAGTCA- 469

  scaffold278|s      26249 ATCAAAGTTTGCTTTTGCTGTTCATGTCACAGCAT----GCACGAACTGA 26294
                           -----    i            iii          ----    -      
C rnd-5_family-        468 -----AGTTCGCTTTTGCTGTTTGCGTCACAGCATATTCGCAC-AACTGA 425

  scaffold278|s      26295 GCCCCACGTTCAAGTGCACAAG---TGTCCAGAG-GAATCTAAGATCAGT 26340
                                                 ---      iv -   v--         
C rnd-5_family-        424 GCCCCACGTTCAAGTGCACAAGAAGTGTCCAATGTGAAG--AAGATCAGT 377

  scaffold278|s      26341 GTTAATCAATTTTCTACTTTTCTCGCTGATAGAAATGCTGTGTTCAAATC 26390
                                  v   ----------------   i     v   iv    v ? 
C rnd-5_family-        376 GTTAATCCATT----------------GATGGAAATTCTGCTTTCATANC 343

  scaffold278|s      26391 ATTGTGATTGCGAAA---TAGTGGTTTCATCATGTTGTATGTACTTGTTG 26437
                             i     i      ---                                
C rnd-5_family-        342 ATCGTGATCGCGAAAAAATAGTGGTTTCATCATGTTGTATGTACTTGTTG 293

  scaffold278|s      26438 CAGCAGGTAAGCAGCAAGAACACCAGGCACGATCAAACCACGAAAACTAT 26487
                             i   ?  v          v    v    v i                 
C rnd-5_family-        292 CAACAGNTACGCAGCAAGAAAACCACGCACCACCAAACCACGAAAACTAT 243

  scaffold278|s      26488 GCATGGGTAATAGTACAATAAATGCATGGTTTTAATCTAAAAGACTGAAA 26537
                                       v      i       i               i      
C rnd-5_family-        242 GCATGGGTAATACTACAATGAATGCATAGTTTTAATCTAAAAGGCTGAAA 193

  scaffold278|s      26538 AGCATTTTTTGTTGGATATGTTTTAACAACAGTGATGCTCTCATTGATGA 26587
                                  v   v                  v           v       
C rnd-5_family-        192 AGCATTTGTTGATGGATATGTTTTAACAACTGTGATGCTCTCCTTGATGA 143

  scaffold278|s      26588 TGAAGATGGGTTGAGTTTAGAAGGGACAAATGGTGTGTTCGCCAAATTCT 26637
                                                  i   vi                  v  
C rnd-5_family-        142 TGAAGATGGGTTGAGTTTAGAAGAGACCGATGGTGTGTTCGCCAAATACT 93

  scaffold278|s      26638 GTTGGAGGGAGAAATGAAATAGTGGATACTGTGATGCCTACAGGAGATGG 26687
                                          i              v    i v            
C rnd-5_family-         92 GTTGGAGGGAGAAATAAAATAGTGGATACTTTGATACATACAGGAGATGG 43

  scaffold278|s      26688 ACAGACCTTCATGACTCATATCTTTTTTCATGTCTGCACCCC 26729
                                                        v            
C rnd-5_family-         42 ACAGACCTTCATGACTCATATCTTTTTTCTTGTCTGCACCCC 1

Matrix = 20p43g.matrix
Kimura (with divCpGMod) = 9.26
Transitions / transversions = 1.32 (41/31)
Gap_init rate = 0.07 (49 / 726), avg. gap size = 1.16 (57 / 49)


837 18.49 0.53 5.56 scaffold278|size293040 26736 26924 (266232) C genome_4_21158#DNA (241) 180 1 m_b2210s001i41 92293

  scaffold278|s      26736 ACAGTATGGTCAAGCAAGATAAGTGAT-TTGGTGGGAGGAACAATGTGGT 26784
                               i i  iv        v      v-   ----------    i    
C genome_4_2115        180 ACAGCACGGCGAAGCAAGAGAAGTGAAATTG----------CAATATGGT 141

  scaffold278|s      26785 ACAATAATGCTCCCTCAAAGTAAATAGGAAAGAAATCATTAATTTTTCTC 26834
                                  v   v                     v ii    v        
C genome_4_2115        140 ACAATAAGGCTACCTCAAAGTAAATAGGAAAGATACTATTATTTTTTCTC 91

  scaffold278|s      26835 GTATTTCCACCACTAGCTTTGAACAGATTGTAAGATATTTTTTAATTTAT 26884
                             ii vv  i           v v     i               vv   
C genome_4_2115         90 GTGCTGGCATCACTAGCTTTGCAAAGATTATAAGATATTTTTTAAAGTAT 41

  scaffold278|s      26885 CTTTTGACATTTTGTCGATCTTATGCACTGAGATGTATGG 26924
                                         vv    i  viv  i v   i  i  
C genome_4_2115         40 CTTTTGACATTTTGGGGATCCTAAAGACCGTGATATACGG 1

Matrix = 20p43g.matrix
Kimura (with divCpGMod) = 18.55
Transitions / transversions = 0.83 (15/18)
Gap_init rate = 0.06 (11 / 188), avg. gap size = 1.00 (11 / 11)


547 21.51 5.00 4.42 scaffold278|size293040 26932 27111 (266045) rnd-4_family-237#Unknown 84 264 (14) m_b2210s001i42 92292

  scaffold278|s      26932 TTTGTCTGACAAAATGGGTCCCAGTTTTGTAGACATGCA-------ATAT 26974
                             i       i         vvv ? v         ?  -------    
  rnd-4_family-         84 TTCGTCTGACGAAATGGGTCGGCGNTATGTAGACATNCAGACATGAATAT 133

  scaffold278|s      26975 AGCATGAAGGGTGTCTTAAATTGCCTCCAACTCTGACATGAACAGTGATC 27024
                            ? ivi      i                 ---  -  --   i vv   
  rnd-4_family-        134 ANCGAAAAGGGTATCTTAAATTGCCTCCAA---TG-CA--AACGGATATC 177

  scaffold278|s      27025 TTTTCTAAGTTTACGAAA--ACTTGTTTATCTTCGTATACATAAACATTA 27072
                             i   v      -  i -- v  v    i v ii i   i    v ? -
  rnd-4_family-        178 TTCTCTTAGTTTA-GAGACGAATTTTTTACCATTATGTACGTAAAAANT- 225

  scaffold278|s      27073 TTATATTTTTTGCACAAGGATAGGCTCAGAAGTGTGAGA 27111
                            i ii v? i vv  iv             i  vi    
  rnd-4_family-        226 TCACGTANTCTCAACGTGGATAGGCTCAGAGGTTCGAGA 264

Matrix = 20p43g.matrix
Kimura (with divCpGMod) = 20.34
Transitions / transversions = 1.18 (20/17)
Gap_init rate = 0.06 (10 / 179), avg. gap size = 1.70 (17 / 10)


765 22.20 1.41 6.93 scaffold278|size293040 27197 27409 (265747) genome_11_172910-9]15#Unspecified 345 546 (0) m_b2210s001i43 92297

  scaffold278|s      27197 TTTTTTCTCTAAGACTTTTACCCCGATTTTGTAACACAAAATCACACAAC 27246
                                              vivvi     i  vvv  i    v-------
  genome_11_172        345 TTTTTTCTCTAAGACTTTTTTGGTGATTTCGTCTGACGAAATG------- 387

  scaffold278|s      27247 CATTGATTTTGTCAGACAGAAC---AACCTTTTGTTTCGAAATTTCGGTG 27293
                           ---  v     i vvii i  i---  ---       iv    i v vv 
  genome_11_172        388 ---TGTTTTTGCCTCGTAAAATTTGAA---TTTGTTTTTAAATCTAGTGG 431

  scaffold278|s      27294 ACACCCTTTCTTGAAAATGTTGTCAGTTTAGGCACTAAAGTGACACTTAA 27343
                            i   i             v        -i i   i   v      i   
  genome_11_172        432 ATACCTTTTCTTGAAAATGGTGTCAGTT-GGACACCAAACTGACACCTAA 480

  scaffold278|s      27344 CTGACAAATATGCTTCATCTGGCAAAACTAGGACGTTTCATCAGACAAAG 27393
                                   v       i    i i   v    vi     i  v       
  genome_11_172        481 CTGACAAAAATGCTTCGTCTGACGAAAGTAGGTTGTTTCGTCTGACAAAG 530

  scaffold278|s      27394 TCCTGGGGTTCCATAT 27409
                             vi            
  genome_11_172        531 TCACGGGGTTCCATAT 546

Matrix = 20p43g.matrix
Kimura (with divCpGMod) = 21.89
Transitions / transversions = 1.10 (23/21)
Gap_init rate = 0.07 (15 / 212), avg. gap size = 1.13 (17 / 15)


395 12.12 12.12 0.00 scaffold278|size293040 27357 27422 (265734) C rnd-4_family-237#Unknown (182) 96 23 m_b2210s001i44 92298

  scaffold278|s      27357 TTCATCTGGCAAAAC---TAGGA-----CGTTTCATCAGACAAAGTCCTG 27398
                              i  v i i    ---   i -----      i      i      i 
C rnd-4_family-         96 TTCGTCAGACGAAACCACTAGAAAAGTGCGTTTCGTCAGACGAAGTCCCG 47

  scaffold278|s      27399 GGGTTCCATATAACTGCCCCCTTT 27422
                                                   
C rnd-4_family-         46 GGGTTCCATATAACTGCCCCCTTT 23

Matrix = 20p43g.matrix
Kimura (with divCpGMod) = 5.53
Transitions / transversions = 7.00 (7/1)
Gap_init rate = 0.03 (2 / 65), avg. gap size = 4.00 (8 / 2)


233 13.51 0.00 0.00 scaffold278|size293040 27434 27470 (265686) genome_11_172910-9]15#Unspecified 510 546 (0) m_b2210s001i45 92299

  scaffold278|s      27434 AGGTTGTTTTGTCAGACAAAGTCCTGGGGTTCCTTAT 27470
                                    i   v         vi        v   
  genome_11_172        510 AGGTTGTTTCGTCTGACAAAGTCACGGGGTTCCATAT 546

Matrix = 20p43g.matrix
Kimura (with divCpGMod) = 9.24
Transitions / transversions = 0.67 (2/3)
Gap_init rate = 0.00 (0 / 36), avg. gap size = 0.0 (0 / 0)


280 15.91 0.00 0.00 scaffold278|size293040 27439 27482 (265674) C rnd-4_family-237#Unknown (211) 67 24 m_b2210s001i46 92300

  scaffold278|s      27439 GTTTTGTCAGACAAAGTCCTGGGGTTCCTTATAGGTGCCCCTTT 27482
                               i       i      i        v    iv      i  
C rnd-4_family-         67 GTTTCGTCAGACGAAGTCCCGGGGTTCCATATAACTGCCCCCTT 24

Matrix = 20p43g.matrix
Kimura (with divCpGMod) = 10.51
Transitions / transversions = 2.50 (5/2)
Gap_init rate = 0.00 (0 / 43), avg. gap size = 0.0 (0 / 0)


22 12.59 0.00 4.44 scaffold278|size293040 30853 30899 (262257) (TACAA)n#Simple_repeat 1 45 (0) m_b2210s252i5 92301

  scaffold278|s      30853 TACAATACAATACAGGTACAATACCATACAATACACTGACTGTACAA 30899
                                         -i        v          v -  vi     
  (TACAA)n#Simp          1 TACAATACAATACA-ATACAATACAATACAATACAAT-ACAATACAA 45

Matrix = Unknown
Transitions / transversions = 0.67 (2/3)
Gap_init rate = 0.04 (2 / 46), avg. gap size = 1.00 (2 / 2)


1148 15.65 10.23 3.19 scaffold278|size293040 30900 31163 (261993) C rnd-1_family-21#Unknown (905) 5007 4726 m_b2210s001i47 92302

  scaffold278|s      30900 TAGTGTTAAAATACCACCGTAATGGTATTTTATGTACAATAGATAAGACT 30949
                             i                vvi         v    ----- iiviv   
C rnd-1_family-       5007 TAATGTTAAAATACCACCGGTGTGGTATTTTCTGTA-----GGCTGTACT 4963

  scaffold278|s      30950 -AAGTCCCATGTGGTACTTACTATACTATCTCCAAACACGTTAGTATTTG 30998
                           -          i  v     iv              i  vvii    ii 
C rnd-1_family-       4962 GAAGTCCCATGCGGGACTTATAATACTATCTCCAAATACCACGGTATCCG 4913

  scaffold278|s      30999 AATAAAAATAAAATCCCACTTTGGTGGACATCACAGTTGACTTTACCACC 31048
                           i    v--                   v  i  ?      i         
C rnd-1_family-       4912 GATAAT--TAAAATCCCACTTTGGTGGTCACCANAGTTGATTTTACCACC 4865

  scaffold278|s      31049 ATTTTTTTCGCTAACAAAATA-CATGGTTGGGCCTAAAATACCA-CGTCG 31096
                                   -         v  -                      -     
C rnd-1_family-       4864 ATTTTTTT-GCTAACAAATTAACATGGTTGGGCCTAAAATACCACCGTCG 4816

  scaffold278|s      31097 TGACTAACATAAGAT------------------------CGCTCGTTTCC 31122
                                  v ?     ------------------------      ivv  
C rnd-1_family-       4815 TGACTAAAANAAGATACAAAAATTAGTCACGCTCACAGACGCTCGCAACC 4766

  scaffold278|s      31123 GTCATGCACTCCCTCAAACAAAAAGCAAATGTAGTCATGGC 31163
                               v  i   i v  v       -    i i ii?     
C rnd-1_family-       4765 GTCAAGCGCTCTCACACACAAAAA-CAAACGCAACNATGGC 4726

Matrix = 20p43g.matrix
Kimura (with divCpGMod) = 15.61
Transitions / transversions = 1.22 (22/18)
Gap_init rate = 0.05 (13 / 263), avg. gap size = 2.77 (36 / 13)


347 24.16 7.75 3.73 scaffold278|size293040 31151 31279 (261877) rnd-1_family-1347#Unknown 11 144 (153) m_b2210s001i48 92303

  scaffold278|s      31151 ATGTAGTCATGGC-GTTTCGTCTCCATTAGC-GGCAGC------GTGACC 31192
                            i i ii      - v  i        ii  - ??i  ------   i v
  rnd-1_family-         11 ACGCAACCATGGCCGATTTGTCTCCATCGGCCGNNGGCCCTCATGTGGCA 60

  scaffold278|s      31193 AAGGTCACCTTCAACAAAACACACATTCCACCCGCCACGAACACTTCCTT 31242
                           i   ---   v  i--    ? ?    i  i           i  i   i
  rnd-1_family-         61 GAGG---CCTACAG--AAACNCNCATTTCATCCGCCACGAACGCTCCCTC 105

  scaffold278|s      31243 TGCCATGGAGTGA-CCCATGGTATGTTGC-ATTTTTTTT 31279
                                 v vvii -   vi v  i  i  -      i  
  rnd-1_family-        106 TGCCATCGCTCAATCCCTCGCTACGTCGCGATTTTTCTT 144

Matrix = 20p43g.matrix
Kimura (with divCpGMod) = 24.48
Transitions / transversions = 2.75 (22/8)
Gap_init rate = 0.08 (10 / 128), avg. gap size = 1.50 (15 / 10)


457 14.25 0.00 10.26 scaffold278|size293040 31294 31379 (261777) C rnd-5_family-1341#Unknown (0) 705 628 m_b2210s001i49 92304

  scaffold278|s      31294 CCACACAGAATTGTCACCCTCATGATTGCAAAAATATGTCCTATTTGTCT 31343
                                        i       i   ?   ivi      v      i  --
C rnd-5_family-        705 CCACACAGAATTGCCACCCTCGTGANTGCGCGAATATGGCCTATTCGT-- 658

  scaffold278|s      31344 CCATTGTGTATGTTTTCTCCCACAGCCACAACGCAT 31379
                           ------  i     i               v   i 
C rnd-5_family-        657 ------TGCATGTTCTCTCCCACAGCCACACCGCGT 628

Matrix = 20p43g.matrix
Kimura (with divCpGMod) = 8.98
Transitions / transversions = 2.67 (8/3)
Gap_init rate = 0.09 (8 / 85), avg. gap size = 1.00 (8 / 8)


2671 12.72 0.48 2.68 scaffold278|size293040 31382 31801 (261355) C genome_9_11612#DNA (20) 411 1 m_b2210s001i50 92305

  scaffold278|s      31382 GTACCCA--AATGTTAAAAGATTCCTTTTAATTGTACTAATACCGTGTGA 31429
                                  --                     i    i  v           
C genome_9_1161        411 GTACCCACAAATGTTAAAAGATTCCTTTTAGTTGTGCTTATACCGTGTGA 362

  scaffold278|s      31430 CAAGCTAGTGATTTTAACACGATGAAAAATTATCGGTATCTCAAAAATCA 31479
                                                i           i       ii   i i 
C genome_9_1161        361 CAAGCTAGTGATTTTAACACGGTGAAAAATTATTGGTATCTTGAAAGTTA 312

  scaffold278|s      31480 ACTTATTTACTTCGGGGTAGGCGTATTGTGCCCCCTCCCCCCCAACCCTT 31529
                           v i           i       i      i    -    -----i     
C genome_9_1161        311 CCCTATTTACTTCGAGGTAGGCATATTGTACCCC-TCCC-----GCCCTT 268

  scaffold278|s      31530 TCGCCCTCCATGCTCGTCCATGCTGTCCACTCCTCCACTATGAATGTATG 31579
                             i            i              i       i   ---- ii 
C genome_9_1161        267 TCACCCTCCATGCTCATCCATGCTGTCCACCCCTCCACCATG----TGCG 222

  scaffold278|s      31580 TGAGATGTGTAGTGACTTCCGACAGCATCAGAGGTTTCTCAGCAACAAAC 31629
                           i                      i     i          i     v v 
C genome_9_1161        221 CGAGATGTGTAGTGACTTCCGACGGCATCGGAGGTTTCTCGGCAACCATC 172

  scaffold278|s      31630 GGGAGTCACAGGGACCTATACATAGTGGCATGTTGGTGGTGACAAGGACA 31679
                                    i    v vv      vv   i     v  i     v   v 
C genome_9_1161        171 GGGAGTCACGGGGAGCGCTACATATGGGCGTGTTGCTGATGACATGGAGA 122

  scaffold278|s      31680 AACCATTCAAGATAGTTTTAGGTCTAATTTATATGTTTAAATACTATAAA 31729
                              i ii     vi       v           v    v  i        
C genome_9_1161        121 AACTACCCAAGAGGGTTTTAGTTCTAATTTATAGGTTTCAACACTATAAA 72

  scaffold278|s      31730 AATGCAAATGTTCCAAAAATCCTGGATTTGGTGCTTATACAGTGGTGGTA 31779
                                                vv                           
C genome_9_1161         71 AATGCAAATGTTCCAAAAATCGGGGATTTGGTGCTTATACAGTGGTGGTA 22

  scaffold278|s      31780 CTTATGAGCCTCTTTTTCACGG 31801
                                  v  v v    -    
C genome_9_1161         21 CTTATGATCCGCATTTT-ACGG 1

Matrix = 20p43g.matrix
Kimura (with divCpGMod) = 11.89
Transitions / transversions = 1.48 (31/21)
Gap_init rate = 0.03 (12 / 419), avg. gap size = 1.08 (13 / 12)


12 24.30 0.00 0.00 scaffold278|size293040 31810 31843 (261313) (TGTAT)n#Simple_repeat 1 34 (0) m_b2210s252i6 92306

  scaffold278|s      31810 TGTATTGGTTGGTATTGTATAGTGAGGTATTGTA 31843
                                  vv v         v  ivv        
  (TGTAT)n#Simp          1 TGTATTGTATTGTATTGTATTGTATTGTATTGTA 34

Matrix = Unknown
Transitions / transversions = 0.17 (1/6)
Gap_init rate = 0.00 (0 / 33), avg. gap size = 0.0 (0 / 0)


565 25.64 1.92 0.00 scaffold278|size293040 31852 32007 (261149) genome_11_89010-9]2#Unspecified 1 159 (320) m_b2210s001i51 92307

  scaffold278|s      31852 ATTTTGTTCCTTGAATAGGGGATAGCGAATAGCCAT-CTGGCGATTGA-T 31899
                                    vvii     v              i  -  i  i   i -i
  genome_11_890          1 ATTTTGTTCGGCAAATAGCGGATAGCGAATAGCTATTCTAGCAATTAAAC 50

  scaffold278|s      31900 GTAATTTTTCACTATTGAACGAAAATCTTGATTTTGTTGTGCACTT-CTA 31948
                           v         v          i  i  v            iv v i-vv 
  genome_11_890         51 CTAATTTTTCTCTATTGAACGGAAGTCATGATTTTGTTGTAAAATCGGGA 100

  scaffold278|s      31949 TTTTTGTAGATAGCAAACTGCTCAATAGAAAAACAGCCTTCTTCCCTCCA 31998
                           i viiviii     i     vi       vv  iv  vv       v   
  genome_11_890        101 CTGCCCCGAATAGCGAACTGGCCAATAGACCAATCGCGATCTTCCCACCA 150

  scaffold278|s      31999 CCATAAAAA 32007
                              i     
  genome_11_890        151 CCACAAAAA 159

Matrix = 20p43g.matrix
Kimura (with divCpGMod) = 28.91
Transitions / transversions = 1.11 (21/19)
Gap_init rate = 0.02 (3 / 155), avg. gap size = 1.00 (3 / 3)


1753 32.02 3.41 2.21 scaffold278|size293040 32483 33421 (259735) rnd-5_family-3909#DNA/PIF-Harbinger 470 1419 (295) m_b2210s001i52 92308

  scaffold278|s      32483 GGTGAAGGTGATTATGCAGTTTAGGAGTTCTCTGATCAGCAGAGAGTAAT 32532
                             v     i  i  i vi   v i      i v v   iv  v v  v  
  rnd-5_family-        470 GGAGAAGGCGACTACGAGGTTGAAGAGTTCCCGGTTCAAAAGCGTGTCAT 519

  scaffold278|s      32533 GCATTTCCTTCAGGAACGAATCGACAACCAGAGGAATCAACAT-AATGTT 32581
                           ?     i  vviv  iv    i   i-- -      -  iv  -     v
  rnd-5_family-        520 NCATTTTCTGGGCGAGAGAATTGACG--C-GAGGAA-CAGAATGAATGTG 565

  scaffold278|s      32582 GAGATCTGTCTTCTAGTGGAAGCTGGATCATCCGTGTCTGATGAGAAAGC 32631
                                    v i  ii v  i  ?  vv    i  v  vi i  i i v 
  rnd-5_family-        566 GAGATCTGTATCCTGATCGAGGCNGGTACATCTGTTTCGAACGAAAGATC 615

  scaffold278|s      32632 TACAACCCCTGACGTACGCAGCAAAATTATGTCAGAGAGGTACGTGAACC 32681
                           ?  v  vv i  vi v  v i  ii  v   iii  v        v    
  rnd-5_family-        616 NACCACAACCGAAATTCGAAACAGGATGATGCTGGACAGGTACGTCAACC 665

  scaffold278|s      32682 TTGTTAGAACTTTTCAAACAGATGATTTTGTATCACCGTCGGTGCAGGGA 32731
                               iv vvvv   v v ?v          iv  ii  v vv    i iv
  rnd-5_family-        666 TTGTCCGCCAGTTTGATANTGATGATTTTGCTTCGTCGACCCTGCAAGAT 715

  scaffold278|s      32732 GAGATGGC-------------AATGCCAAGAAGAGAATCACCAG-GGTCC 32767
                             i   i -------------    vv      iiv  v  vi - i  v
  rnd-5_family-        716 GAAATGACNATCAAACTGTACAATGGGAAGAAGGACATAACGGGTGATCG 765

  scaffold278|s      32768 ATCTCTGGAAGAAATTCAAGGATTGGAGGAAAGAGATTAAGACTCTTTAC 32817
                             - v   vi   i  ii             i     v i   vvvv   
  rnd-5_family-        766 AT-TGTGGCGGAAGTTTGAGGATTGGAGGAAGGAGATGAGGACGAAGTAC 814

  scaffold278|s      32818 ACTCCTAAACTACCTAGCAATCTATCAAGTATTCCAAGTGGACAGCAGCT 32867
                                v  iv i  i ?i  iv v  v  i           ?  v  ii 
  rnd-5_family-        815 ACTCCAAAGATGCCCANTAACATCTCTAGCATTCCAAGTGGNCATCAATT 864

  scaffold278|s      32868 GA-AGATGTGTGTAAGAAGTTTGTGTTTGACCGTTTC---CTGGAAGA-- 32911
                             -i     v ii  i       ii  v  ii   v ---? v   v --
  rnd-5_family-        865 GAGGGATGTCTACAAAAAGTTTGCATTGGATTGTTACAAANTCGAACATG 914

  scaffold278|s      32912 -GAGTATAAGTTC-----ACAT-TGTTTGTATATCTTTATAATCAATAAA 32954
                           -i    i-     ----- v  -? ? vi i -     i vv  -  -  
  rnd-5_family-        915 TAAGTAC-AGTTCGTCGAAGATGNGNTGATGT-TCTTTGTTCTC-AT-AA 960

  scaffold278|s      32955 ATAAATCTTGTACGCTTTTTG-ATCTTCAGGAAGACAAATGCGAAGGATA 33003
                            i    ii------      i-i v i   i v  ivv   i -   iii
  rnd-5_family-        961 ACAAATTC------CTTTTTATGTATCCAGAATGATTTATGTG-AGGGCG 1003

  scaffold278|s      33004 TGAA-GACAATGCAGTCATCCCATTCGTCCCCGACAACTATTGGTTGAAA 33052
                             i -  ii   vvi     i ?ivvi v  vi?ii i        i   
  rnd-5_family-       1004 TGGATGATGATGATATCATCTCNCAAATGCCAANTGATTATTGGTTAAAA 1053

  scaffold278|s      33053 GGTATGAAGACTAGATGTTTTCTTTCATGAATGGTTCATCGCACAAATAA 33102
                               ii  v  iv i  ii i  vv    v     v     ?v ?  i  
  rnd-5_family-       1054 GGTACAAATACCCGGTGCCTCCTAGCATGCATGGTGCATCGNTCNAACAA 1103

  scaffold278|s      33103 GGAGATCCCAACCAACATACGTTTCCCTCATCCG-GGTCAAACAAGAGAA 33151
                           i     iv vi    i- i viv  v   vii  -  i        i   
  rnd-5_family-       1104 AGAGATTGCTGCCAAT-TGCTCGTCACTCCCTCGCGGCCAAACAAGGGAA 1152

  scaffold278|s      33152 CGCCAATGCAAGAGTGCCTCAGAAAGAGTTGTAATGGAACCTCAGCTTAC 33201
                           vvv  ii i iv i   vv i vi       i  v     vvv  vv i 
  rnd-5_family-       1153 ATGCAGCGTAGTAATGCAGCGGCGAGAGTTGCAAAGGAACGGGAGGATGC 1202

  scaffold278|s      33202 CCAGAAAGCCAGGAAGAGAGAGAACAAT-GAGGAAGATGAAACACATAAA 33250
                            viii             iv---- v  -  ?  v  iii ? vv i i 
  rnd-5_family-       1203 CAGAGAAGCCAGGAAGAGGT----CTATGGANGACGACAGANCCGACAGA 1248

  scaffold278|s      33251 AGGCTGAGGAATACTATAGGAGAGATGAGGGTGATCAAGTCACAAAATGA 33300
                           v iv vv v ?i v   v  v        vv          ivii     
  rnd-5_family-       1249 CGAATCCGTANCAATATTGGTGAGATGAGCCTGATCAAGTCGAGGAATGA 1298

  scaffold278|s      33301 TGTTGTCTCTGTCCAACTTCAACTGTACAATGAGAACAGAGATGCGTTCA 33350
                           i  i   v vii   i    ii     i  i  v  i ii v   v   i
  rnd-5_family-       1299 CGTCGTCGCAACCCAGCTTCGGCTGTATAACGACAATAAGGCTGCTTTCG 1348

  scaffold278|s      33351 TTGCAACCATAGGTGAGGATGCCTATAACCAGAAAATCATTGACCTACTG 33400
                               vi v  i  v     v  v  i   v v     i     v  v   
  rnd-5_family-       1349 TTGCTGCAATGGGGGAGGAAGCATACAACAATAAAATTATTGAACTTCTG 1398

  scaffold278|s      33401 AACAAACTGCCTTATCCTTCT 33421
                            i         iv i      
  rnd-5_family-       1399 AGCAAACTGCCCGACCCTTCT 1419

Matrix = 20p43g.matrix
Kimura (with divCpGMod) = 39.97
Transitions / transversions = 1.10 (154/140)
Gap_init rate = 0.04 (34 / 938), avg. gap size = 1.56 (53 / 34)


3446 25.71 2.62 1.42 scaffold278|size293040 33558 34741 (258415) C rnd-1_family-849#DNA/PIF-Harbinger (5) 1225 28 m_b2210s001i53 92309

  scaffold278|s      33558 ATAAACTACTTCT--GTTTGTT----ATTCTTGCGCAATAATAAATATGG 33601
                            i     i i   -- ii v  ----  ii i  i       i   i  ?
C rnd-1_family-       1225 ACAAACTGCCTCTTTGCCTCTTGGACATCTTCGCACAATAATGAATGTGN 1176

  scaffold278|s      33602 TCAGCAAGATGTGCTCTTCTCTTCCCCCACAATATAGCTTACAATCTGTT 33651
                             v  v  ii  v i     i iv i    ?ii? v  iv  ivi     
C rnd-1_family-       1175 TCTGCCAGGCGTTCCCTTCTTTCGCTCCACNGCNTCGCCAACGCCCTGTT 1126

  scaffold278|s      33652 GTC----TTCCACCCTAATTTTCTATGATTACCTCTCAACCACAGCCCAT 33697
                              ----     ivvv  viv   v v vi   v vi     v vi    
C rnd-1_family-       1125 GTCGTCTTTCCATGGAAAACATCTTTCAGCACCACGTAACCAAATTCCAT 1076

  scaffold278|s      33698 ATCCTTTGATAGGCCCCCCATGTCCCACCTGTACATCTGACTCTTCAGAT 33747
                           vv  vvvi  -  ?v v   i ?  v  vi v     i      iiv  i
C rnd-1_family-       1075 CACCAGGAAT-GGNGCACCACGNCCGACACGGACATCCGACTCTCTCGAC 1027

  scaffold278|s      33748 TCCATTTCAGTGAGCATATTGTTATGTAGCATACAACAGACAACAAACAC 33797
                                   ? ?v     ?v    i  v     i     ?     i     
C rnd-1_family-       1026 TCCATTTCNGNCAGCATNATGTTGTGAAGCATGCAACANACAACGAACAC 977

  scaffold278|s      33798 TTTTT-GACCACTCTGATAT-GTTGAAGCAGATTCTATAATCTAAAACCT 33845
                              i -   v   ii?  i -  i   i ii  ? i   ?  i i  i  
C rnd-1_family-        976 TTTCTCGACAACTTCNATGTCGTCGAAACGAATNCCATANTCCAGAATCT 927

  scaffold278|s      33846 GCCACCGCTACTTC-----TCCAAACACACATTCCACATCCTTTTGAATG 33890
                           v     v  v    -----?     ?i i        i      i   i 
C rnd-1_family-        926 TCCACCTCTTCTTCAGAATNCCAAANGCGCATTCCACGTCCTTTCGAACG 877

  scaffold278|s      33891 CTTTCTATTTTAGATTAAAAATATCCTTTGTGTGAACTCACTGGCTCATG 33940
                             i  v     i  vv i  i     i  v  i   vi   ?  i  i  
C rnd-1_family-        876 CTCTCAATTTTGGAAGAGAAGTATCCCTTCTGCGAAGCCACNGGTTCGTG 827

  scaffold278|s      33941 TTTATGTGGGCAAATGAGTTGTGGCCAGCTCAAGTACCCGCCATTGCAAA 33990
                              i?i?  i    i   ? v?     ? v? i   ?  ?  i i     
C rnd-1_family-        826 TTTGNANGGACAAACGAGNTCNGGCCANCGNAGGTANCCNCCGTCGCAAA 777

  scaffold278|s      33991 TTAAATAAACTCCATAGTCCAGTTGTTCAATTCCAAACTCATCGAAATGC 34040
                            ?     ?  ?   ii?  v -ii i  iv     vi   i  i? i i 
C rnd-1_family-        776 TNAAATANACNCCACGNTCGA-CCGCTCGTTTCCATGCTCGTCANAGTAC 728

  scaffold278|s      34041 ACCCAACCAACATTCCTATACCATTC--ATTTT-TGATTACAGACAGCAT 34087
                           vi   vi      i i i     ?i --  i  -i  v v? -  v ii 
C rnd-1_family-        727 TTCCATTCAACATCCTTGTACCANCCTGATCTTACGAGTTNA-ACCGTGT 679

  scaffold278|s      34088 CTCATGAGTCTGTACAATCTGTCAAGCATTTCAAGTTCCCAAGTGCATGG 34137
                            vivi  -i   -     ?   iiiv i  ? i?  ?  v  ?  v i? 
C rnd-1_family-        678 CGTCCGA-CCTG-ACAATNTGTTGGTCGTTNCGNGTNCCAAANTGAACNG 631

  scaffold278|s      34138 ATGATACTCCAAGTATGTGTTGGTCATATCCAGTTATCACCTCAAAGGCA 34187
                            -  ?  v     v  vi ?i i  i  ?  ?  ? i?     i  ?  ?
C rnd-1_family-        630 A-GANACGCCAAGGATTCGNCGATCGTANCCNGTNACNACCTCGAANGCN 582

  scaffold278|s      34188 ACAGATGGATACCCTGCTTTTTC-TTACAGCGATTGTAGTCCCCATCAGG 34236
                            ??  v     i  iv    ?i -  ?vvv           ?  vv    
C rnd-1_family-        581 ANNGAGGGATATCCCTCTTTNCCCTTNGCCCGATTGTAGTCNCCCGCAGG 532

  scaffold278|s      34237 GCACTTACGTCATTTCACATGAACAATGTTGACGGATCCACCACATCCGG 34286
                           i  ?  i vi        i  ?  ? ii i            i  ?  i 
C rnd-1_family-        531 ACANTTGCTCCATTTCACGTGNACNACATCGACGGATCCACCGCANCCAG 482

  scaffold278|s      34287 GCAGAAAGTTCTCCTCGTACCGACCCATTAAATTTTCCATTTCATC--TT 34334
                            ?           ?v i   v viv   i vi?ii i  vi  ?  --  
C rnd-1_family-        481 GNAGAAAGTTCTCNGCATACGGTTGCATCACGNCCTTCAACTCNTCCATT 432

  scaffold278|s      34335 G-AGGAGATGGATATTTGATGTACTCACTCTTGATCCTGTACAT--TTGA 34381
                            -v   ---  i  i i    v ?  iii  v   v        --    
C rnd-1_family-        431 GTCGGA---GGGTACTCGATGAANTCGTCCTGGATGCTGTACATCCTTGA 385

  scaffold278|s      34382 TTGATGAAAAAGTGAAAGAACAAGTGATGATTTGTGATGTAGATATTATA 34431
                            --     ???i  i     ????i i  v i vi  - i?   ? --iv
C rnd-1_family-        384 T--ATGAANNNATGGAAGAANNNNCGGTGCTCTTCGA-GCNGATNT--CC 340

  scaffold278|s      34432 GTGTTGGTCTTAAGCATGCAGAATGGAGCAT-ATGTCCAAGAACTTTCAG 34480
                               i      v  vi ? ii  v     i -  v?  ?  ?       i
C rnd-1_family-        339 GTGTCGGTCTTCAGGGTNCGAAAGGGAGCGTGATTNCCNAGNACTTTCAA 290

  scaffold278|s      34481 AAGCCCCAAGATGCGTAACTCT-TCCTTAGAGTACAATTACACTTCTGAC 34529
                            iv?    ii     ? i   i- v ?  v -    v  viv i  v   
C rnd-1_family-        289 AGCNCCCAGAATGCGNAGCTCCGTACNTACA-TACATTTCTTCCTCGGAC 241

  scaffold278|s      34530 CGGTAGTGCTTAGATTGATAGATCCATCCGTTATTCACAAAACAAGCTAC 34579
                           iv i i  i  v vi vi  v i   v  i  v iv  i  ? i  v?  
C rnd-1_family-        240 TTGCAATGTTTTGTCTCGTACACCCAACCATTCTCAACGAANCGAGANAC 191

  scaffold278|s      34580 AAGGTCACCCACCTTTGTAAGGGGAACACAAAAGAGACATCAAAAGACTC 34629
                           i  ?  ii v     i  v i?  v ?v i   v       ?i  ?v   
C rnd-1_family-        190 GAGNTCGTCGACCTTCGTCAANGGCANCCGAAATAGACATCNGAANTCTC 141

  scaffold278|s      34630 CAAAACGGTCCCTGGAGGAGATTTAGTATGTTTGCTCATGAACCTT-GGA 34678
                            i  ?     i v?  i  ? vviii  ?  ?i i   i    vv?-  ?
C rnd-1_family-        140 CGAANCGGTCTCGNGAAGANAGGCGATANGTNCGTTCACGAACGGNAGGN 91

  scaffold278|s      34679 TGGAGGAA--TTCAGTTTACCAGTTGGCTTCGAAGACATTACCAAACGAG 34726
                                   -- ? i --     i  v      v ?     ?      vi 
C rnd-1_family-         90 TGGAGGAACTTNCGG--TACCAATTTGCTTCGTANACATTNCCAAACCGG 43

  scaffold278|s      34727 AATTAATAGGCATTC 34741
                               v   ?      
C rnd-1_family-         42 AATTCATANGCATTC 28

Matrix = 20p43g.matrix
Kimura (with divCpGMod) = 28.07
Transitions / transversions = 1.56 (183/117)
Gap_init rate = 0.03 (33 / 1183), avg. gap size = 1.45 (48 / 33)

969 27.16 3.11 3.11 scaffold278|size293040 34385 34802 (258354) C rnd-1_family-1173#DNA/PIF-Harbinger (1) 526 109 m_b2210s001i54 92309

  scaffold278|s      34385 ATGAAAAAGTGAAAGAACAAGTGATGATTTGTGATGTAGATATTATAGTG 34434
                                i ii  i      ?vii    v i vi  v iv   -  vi-   
C rnd-1_family-        526 ATGAAGAGATGGAAGAACNTACGATGCTCTTCGAAGCTGAT-TTCC-GTG 479

  scaffold278|s      34435 TTGGTCTTAAGCATGCAGAATGGAGCATA--TGTCCAAGAACTTTCAGAA 34482
                            i ii   v  vi ? ii  v       i--  v -i  v       -  
C rnd-1_family-        478 TCGACCTTCAGGGTNCGAAAGGGAGCATGACTGGC-GAGCACTTTCA-AA 431

  scaffold278|s      34483 GCCCCAAGA-TGCGTAACTCT-TCCTTAGAGTACAATTACACTTCTGACC 34530
                             ?  ?   -    ? i   i- v v  v -    v  viv i  v   i
C rnd-1_family-        430 GCNCCNAGAATGCGNAGCTCCGTACGTACA-TACATTTCTTCCTCGGACT 382

  scaffold278|s      34531 GGTAGTGCTTAGATTGATAGATCCATCCGTTATTCACAAAACAAGCTACA 34580
                           v i i     v vi vi  v i   v  i  v iv  i  ? i  v?  i
C rnd-1_family-        381 TGCAATGCTTTGTCTCGTACACCCAACCATTCTCAACGAANCGAGANACG 332

  scaffold278|s      34581 AGGTCACCCACCTTTGTAAGGGGAACACAAAAGAGACATCAAAAGACTCC 34630
                             ?  ii v     i  v i?  v ?? i   v       ?i  vv    
C rnd-1_family-        331 AGNTCGTCGACCTTCGTCAANGGCANNCGAAACAGACATCNGAATTCTCC 282

  scaffold278|s      34631 AAAACGGTCCCTGGAGGAGATTTAGTATGTTTGCTCATGAACCTT-GGAT 34679
                              i     i ??  i  ? vv ii  ?   i i   i    vvv-  ? 
C rnd-1_family-        281 AAAGCGGTCTCNNGAAGANAGGTGATANGTTCGTTCACGAACAGAAGGNT 232

  scaffold278|s      34680 GGAGGAATTCAGTTTACCAGTTGGCTTCGAAGACATTACCAAACGAGAAT 34729
                                  i i vvv     i  v      v ?     ?     ivi    
C rnd-1_family-        231 GGAGGAACTTACGGTACCAATTTGCTTCGTANACATTNCCAAATCGGAAT 182

  scaffold278|s      34730 TAATAGGCATTCATAGAACGGGGGTATTG--TTCCTTTATGTTGGTCAGG 34777
                            v   ?     -------     v vv  --    ?  v -     vi  
C rnd-1_family-        181 TCATANGCATT-------CGGGGCTCGTGGCTTCCNTTCT-TTGGTAGGG 140

  scaffold278|s      34778 TTATCAATGA------CATCACCTTTGTTGA 34802
                            iv    i  ------ v   i i i     
C rnd-1_family-        139 TCTTCAACGAACTCTTCCTCATCCTCGTTGA 109

Matrix = 20p43g.matrix
Kimura (with divCpGMod) = 29.32
Transitions / transversions = 1.12 (58/52)
Gap_init rate = 0.05 (19 / 417), avg. gap size = 1.37 (26 / 19)


380 17.81 0.00 0.00 scaffold278|size293040 35076 35148 (258008) genome_11_89010-9]2#Unspecified 267 339 (140) m_b2210s001i55 92307

  scaffold278|s      35076 GGTGGGAATCGCTGTTGGTCTATTGGACTATGTCTATTAGAAAGGTTCCA 35125
                             i     v    i  v v                   v    v v  v 
  genome_11_890        267 GGCGGGAAACGCTATTCGACTATTGGACTATGTCTATTCGAAATGGTCGA 316

  scaffold278|s      35126 ATTGCCCCTGCTATTTGACCATT 35148
                             v  v         i   v   
  genome_11_890        317 ATAGCACCTGCTATTCGACGATT 339

Matrix = 20p43g.matrix
Kimura (with divCpGMod) = 17.31
Transitions / transversions = 0.30 (3/10)
Gap_init rate = 0.00 (0 / 72), avg. gap size = 0.0 (0 / 0)


2247 5.51 0.00 0.00 scaffold278|size293040 35149 35420 (257736) genome_6_8638#LTR/Gypsy 293 564 (0) m_b2210s001i56 92310

  scaffold278|s      35149 CAGATATAATGTGTGTTGTACCTGCTAGCACGAATCGTTTAAAGGTTTGT 35198
                                         i                   i vv            
  genome_6_8638        293 CAGATATAATGTGTATTGTACCTGCTAGCACGAACCTGTTAAAGGTTTGT 342

  scaffold278|s      35199 TACACCTTTGTGAGTCTTTTTGTTCGTGCACTTTTCGTGCAATCTTTTGA 35248
                              i v                                     v   v  
  genome_6_8638        343 TACGCATTTGTGAGTCTTTTTGTTCGTGCACTTTTCGTGCAATATTTGGA 392

  scaffold278|s      35249 CAGGTATCCATCATCCCGGCTACATCCCTGTAAATCCCGGGAAAATCCCG 35298
                                                 i     v   v                 
  genome_6_8638        393 CAGGTATCCATCATCCCGGCTATATCCCAGTATATCCCGGGAAAATCCCG 442

  scaffold278|s      35299 GTCAATCCTGGATATTTGGTCATCCCGCTGAATCCCGGGATGATCCCGAT 35348
                                   i           v      ii                     
  genome_6_8638        443 GTCAATCCCGGATATTTGGTAATCCCGTCGAATCCCGGGATGATCCCGAT 492

  scaffold278|s      35349 CCCGTTGGGTCCCATCCCGGGACAATCCCAATCTCGGCGAAACGTCCGGG 35398
                                                                             
  genome_6_8638        493 CCCGTTGGGTCCCATCCCGGGACAATCCCAATCTCGGCGAAACGTCCGGG 542

  scaffold278|s      35399 ATGAGAACGGGACACAACTCTA 35420
                                                 
  genome_6_8638        543 ATGAGAACGGGACACAACTCTA 564

Matrix = 20p43g.matrix
Kimura (with divCpGMod) = 4.66
Transitions / transversions = 0.88 (7/8)
Gap_init rate = 0.00 (0 / 271), avg. gap size = 0.0 (0 / 0)


1935 14.24 8.90 0.00 scaffold278|size293040 35606 35942 (257214) genome_7_4584#DNA 1 367 (53) m_b2210s001i57 92311

  scaffold278|s      35606 GCGACAACATCATCTTTCCAC-AAAACTGATATTACCACAC-TTTTTTGG 35653
                             i         vi       -     ii v          -i       
  genome_7_4584          1 GCAACAACATCAATTTTCCACGAAAACCAAAATTACCACACACTTTTTGG 50

  scaffold278|s      35654 --------------------------GCCAAGAAGGCTACAGCACAGTTC 35677
                           -------------------------- i     v    vi v    i   
  genome_7_4584         51 CAAAAATCAAAAATTCTTGCTACTTTGTCAAGATGGCTCTACCACAATTC 100

  scaffold278|s      35678 CTATCACAAAGTTTTGTGGTAATTACCACAAGA-CTGCATGTCATGTCGC 35726
                              i                           i -  iv       ii i 
  genome_7_4584        101 CTACCACAAAGTTTTGTGGTAATTACCACAAAAACTAAATGTCATACCAC 150

  scaffold278|s      35727 AAATTGTACCACAAGTCCTACCACAAAACATTTTGTGGTAAAAGTACCAA 35776
                                         i              i            v       
  genome_7_4584        151 AAATTGTACCACAAATCCTACCACAAAACGTTTTGTGGTAAACGTACCAA 200

  scaffold278|s      35777 AACATCATAGCACACCACGAGGCAAGTGCGACTCATTTACCACAGTTCCT 35826
                              i  i   v  v    i   ii         ii         i     
  genome_7_4584        201 AACGTCGTAGAACTCCACAAGGTGAGTGCGACTTGTTTACCACAATTCCT 250

  scaffold278|s      35827 ACCACATTAACTACTCCATCTTTTACCATGAAATTTGTGGTAGAGATTTG 35876
                                   v         v v       ii               v    
  genome_7_4584        251 ACCACATTCACTACTCCAACGTTTACCACAAAATTTGTGGTAGAGTTTTG 300

  scaffold278|s      35877 TGGTAACTGGAGTACGTCTATCTGGATAAGTACCAC-AAACTTGTGAGCA 35925
                                         i     i vvi    v      -     i       
  genome_7_4584        301 TGGTAACTGGAGTATGTCTACCACAATAACTACCACAAAACTCGTGAGCA 350

  scaffold278|s      35926 GGATTTCCTAGAATTTT 35942
                                    i    i  
  genome_7_4584        351 GGATTTCCTGGAATCTT 367

Matrix = 20p43g.matrix
Kimura (with divCpGMod) = 14.66
Transitions / transversions = 2.00 (32/16)
Gap_init rate = 0.01 (5 / 336), avg. gap size = 6.00 (30 / 5)


345 13.53 4.35 11.63 scaffold278|size293040 35991 36082 (257074) genome_2_5130#DNA 331 416 (149) m_b2210s001i58 92312

  scaffold278|s      35991 CCCATTTTCAGTATCATAGATGACATCATATTTTTAGCTAGCCATCATA- 36039
                               vv    i             i   i      v   ---  v i  -
  genome_2_5130        331 CCCAAATTCAATATCATAGATGACGTCACATTTTTTGCT---CAACGTAC 377

  scaffold278|s      36040 --GAAAGAATCAATTATTTATGATTTTGTTG-ATCTCAAAAAAGCC 36082
                           --         -------          i  -         i v  
  genome_2_5130        378 GTGAAAGAATC-------TATGATTTTGCTGAATCTCAAAAGATCC 416

Matrix = 20p43g.matrix
Kimura (with divCpGMod) = 12.17
Transitions / transversions = 1.20 (6/5)
Gap_init rate = 0.14 (13 / 91), avg. gap size = 1.08 (14 / 13)


788 19.65 1.17 1.76 scaffold278|size293040 36085 36255 (256901) rnd-1_family-448#Unknown 1 170 (379) m_b2210s001i59 92313

  scaffold278|s      36085 GACACCTGTTTACCCAGCAGTCTTGGTGGATTTT-TCAATATCATAGAGT 36133
                              i v iv i i v        i   v      -             v 
  rnd-1_family-          1 GACGCGTAGTCATCAAGCAGTCTCGGTCGATTTTTTCAATATCATAGATT 50

  scaffold278|s      36134 TGTTCTATGACACATTGCAATTGGATTTCTGGCCACACTTGCACCCAGTG 36183
                           i           i  ii    iv                 i i   v   
  rnd-1_family-         51 CGTTCTATGACATATCACAATCCGATTTCTGGCCACACTTACGCCCCGTG 100

  scaffold278|s      36184 TTCAGGCTGATTTGTGCTATGCATAATCAAAATTAACCCCCAGTATGATA 36233
                             i    i?v  vi     i i  v  vv            -v       
  rnd-1_family-        101 TTTAGGCCNTTTAATGCTACGTATCATACAAATTAACCCCC-TTATGATA 149

  scaffold278|s      36234 CATTTTTACCAGT-CATGAAAAT 36255
                                 v --i  -   i     
  rnd-1_family-        150 CATTTTAA--GGTACATAAAAAT 170

Matrix = 20p43g.matrix
Kimura (with divCpGMod) = 19.47
Transitions / transversions = 1.36 (19/14)
Gap_init rate = 0.03 (5 / 170), avg. gap size = 1.00 (5 / 5)


1168 17.00 5.71 1.57 scaffold278|size293040 36245 36489 (256667) rnd-4_family-237#Unknown 15 269 (9) m_b2210s001i60 92314

  scaffold278|s      36245 GTCATGAAAATTGGGGGCATTAATATGGAACCCTAGGACTTCATCTGATG 36294
                             i  i    v-       v v           ii       i     i 
  rnd-4_family-         15 GTTATAAAAAA-GGGGGCAGTTATATGGAACCCCGGGACTTCGTCTGACG 63

  scaffold278|s      36295 AAACACATGTTTCTAGTGGTTTTGTCTGACAA------------TTATCT 36332
                               i  iv             i       i ------------?   v 
  rnd-4_family-         64 AAACGCACTTTTCTAGTGGTTTCGTCTGACGAAATGGGTCGGCGNTATGT 113

  scaffold278|s      36333 AGACATAAAGACATGAATGTATCAAAAAGGGTATCCTAAATTGCCTCCAA 36382
                                 ?v          i  ? i           i              
  rnd-4_family-        114 AGACATNCAGACATGAATATANCGAAAAGGGTATCTTAAATTGCCTCCAA 163

  scaffold278|s      36383 TGTGGACGGATATGGTAGCTTTGTTTAGAGACAAAACAGTTTTTACCATT 36432
                             iii        vv vv   v          i --- v           
  rnd-4_family-        164 TGCAAACGGATATCTTCTCTTAGTTTAGAGACGA---ATTTTTTACCATT 210

  scaffold278|s      36433 TTGTACAT-AAAGTTTGACCT-CTACCAATGTGGATAGGCTCAGATGTTT 36480
                           v     i -   i?  v  v -? vi   i               v   i
  rnd-4_family-        211 ATGTACGTAAAAANTTCACGTANTCTCAACGTGGATAGGCTCAGAGGTTC 260

  scaffold278|s      36481 GAGACTGTG 36489
                               vi   
  rnd-4_family-        261 GAGAGCGTG 269

Matrix = 20p43g.matrix
Kimura (with divCpGMod) = 13.99
Transitions / transversions = 1.28 (23/18)
Gap_init rate = 0.03 (7 / 244), avg. gap size = 2.57 (18 / 7)


509 18.20 12.06 2.60 scaffold278|size293040 36509 36649 (256507) rnd-5_family-566#Unknown 1 154 (2) m_b2210s001i61 92315

  scaffold278|s      36509 TGGTTCAATTCTGTATTTTTGCAAAGTTGTTCCACAACATATTGCCCTAC 36558
                                  i   iv vi      i? ? -     i   ?i v i i ?v  
  rnd-5_family-          1 TGGTTCAGTTCCCTCCTTTTGCGNANT-GTTCCGCAANGTTTCGTCNGAC 49

  scaffold278|s      36559 AAAATGCCTGTTACTAGTGAAATGCATGTGATCTTTGT-----TTT---- 36599
                           i    ??  v         i       ?    i   v -----   ----
  rnd-5_family-         50 GAAATNNCTTTTACTAGTGGAATGCATNTGATTTTTCTAAGACTTTCCCT 99

  scaffold278|s      36600 --------TATGAGACCAAAATCAAAGGAACCAGTGGTTCGGTCATACAA 36641
                           --------   v ---        v  i            v    v  i 
  rnd-5_family-        100 TCATTTCGTATTA---CAAAATCACAGAAACCAGTGGTTCTGTCAGACGA 146

  scaffold278|s      36642 AACTGCTT 36649
                              ii   
  rnd-5_family-        147 AACCACTT 154

Matrix = 20p43g.matrix
Kimura (with divCpGMod) = 17.80
Transitions / transversions = 1.50 (15/10)
Gap_init rate = 0.05 (7 / 140), avg. gap size = 3.00 (21 / 7)


645 17.43 2.22 2.22 scaffold278|size293040 36650 36784 (256372) genome_11_172910-9]15#Unspecified 412 546 (0) m_b2210s001i62 92316

  scaffold278|s      36650 TTTGTTTTGAAATTTAATGGAGACCGTTTCTCACAAATGGTGTCAATTTA 36699
                                   v    i  i    v   v     iiv           i-  i
  genome_11_172        412 TTTGTTTTTAAATCTAGTGGATACCTTTTCTTGAAAATGGTGTCAG-TTG 460

  scaffold278|s      36700 GTCACCTAACTGACACCTAACTGA-GAAAATACTTTGTCTGACAAAACAG 36748
                            v    v                 -i     i   i       i  --  
  genome_11_172        461 GACACCAAACTGACACCTAACTGACAAAAATGCTTCGTCTGACGAA--AG 508

  scaffold278|s      36749 TATG-TGCTT-ATCAGACAAAGTCCCAGGGTTCCATGT 36784
                             v -  i  -i  v         v i         i 
  genome_11_172        509 TAGGTTGTTTCGTCTGACAAAGTCACGGGGTTCCATAT 546

Matrix = 20p43g.matrix
Kimura (with divCpGMod) = 16.46
Transitions / transversions = 1.56 (14/9)
Gap_init rate = 0.04 (6 / 134), avg. gap size = 1.00 (6 / 6)


306 18.72 13.85 1.37 scaffold278|size293040 36730 36794 (256362) C rnd-4_family-237#Unknown (180) 98 26 m_b2210s001i63 92317

  scaffold278|s      36730 ACTTTGTCTGACAAAAC---------AGTATGTGCTTATCAGACAAAGTC 36770
                            i  i   v   i    ---------   ii  -i ii      i     
C rnd-4_family-         98 ATTTCGTCAGACGAAACCACTAGAAAAGTGCGT-TTCGTCAGACGAAGTC 50

  scaffold278|s      36771 CCAGGGTTCCATGTAACTGCCCCC 36794
                             i         i           
C rnd-4_family-         49 CCGGGGTTCCATATAACTGCCCCC 26

Matrix = 20p43g.matrix
Kimura (with divCpGMod) = 11.18
Transitions / transversions = 11.00 (11/1)
Gap_init rate = 0.03 (2 / 64), avg. gap size = 5.00 (10 / 2)


2224 14.40 5.74 2.47 scaffold278|size293040 36793 37262 (255894) C rnd-4_family-360#Unknown (170) 2098 1614 m_b2210s001i64 92318

  scaffold278|s      36793 CCACATCAATGG-CCCCTCT----AGCTAT--CTGCTTGTGCCCTTCCCC 36835
                            i i  i     -     ? ----    v --  v  v   i vii    
C rnd-4_family-       2098 CTATATTAATGGGCCCCTNTCTAGAGCTTTGCCTTCTAGTGTCACCCCCC 2049

  scaffold278|s      36836 CAACCCCCAAAGGGCCTACAACCAATACACACTCTAGTATGGAGTCAAAA 36885
                            --       i vi  i-                            v?  
C rnd-4_family-       2048 C--CCCCCAAGGCACCC-CAACCAATACACACTCTAGTATGGAGTCTNAA 2002

  scaffold278|s      36886 CCAATAA-TTGTTGGTAACACTAGTTTGGTTAGACATGGCCAAAGGGGCC 36934
                            i     -     v  i              i          v     i 
C rnd-4_family-       2001 CTAATAAATTGTTTGTGACACTAGTTTGGTTGGACATGGCCATAGGGGTC 1952

  scaffold278|s      36935 CATTTGAGCAATTAATT--TGTTGCTATTAG--C--AAACCCTCAATTTT 36978
                                  i   i-    --            -- --i i v i       
C rnd-4_family-       1951 CATTTGAACAAC-AATTCCTGTTGCTATTAGAGCTAGAGCACCCAATTTT 1903

  scaffold278|s      36979 GGCTATGGTACTCGTATCATGTGTACCATACAAGTTATAGTACACCTGTT 37028
                            vv        v i      ?   i?     iv   ? i i         
C rnd-4_family-       1902 GTATATGGTACACATATCATNTGTGNCATACGCGTTNTGGCACACCTGTT 1853

  scaffold278|s      37029 GTACCAAAAGAAAGTACTTGCAAGACACTTGTAAAATATGGGACACATAT 37078
                                   v   -v i       i     i        i  --ii     
C rnd-4_family-       1852 GTACCAAATGAA-TTGCTTGCAAAACACTCGTAAAATACGG--TGCATAT 1806

  scaffold278|s      37079 ATGTGTACCATAGCTATAACGTGAAAAATGTCATGTTATTTCACAAATTT 37128
                                  v    i      iv      -      i ? i   v      i
C rnd-4_family-       1805 ATGTGTAACATAACTATAATCTGAAAA-TGTCATATNACTTCCCAAATTC 1757

  scaffold278|s      37129 ATTCCAATATG--AAGATATGCCCATGGAATTACATAACATAAG------ 37170
                                      -- v  i  -iv   --- ?    v        ------
C rnd-4_family-       1756 ATTCCAATATGCGATGACAT-TACAT---ANTACAAAACATAAGCTTAAT 1711

  scaffold278|s      37171 ---AAACACAACCTTAATTCCTTTTGAAGTTGTTACTTAG-AAGTTGGGA 37216
                           ---  v    ?   i                 i       -         
C rnd-4_family-       1710 AAGAATCACANCCTCAATTCCTTTTGAAGTTGCTACTTAGAAAGTTGGGA 1661

  scaffold278|s      37217 CAACACATGGAACCTCATAAAGCAAG-CATCTTCTTGCCATACTTCT 37262
                                    i ?      v       -       i  iv  v     
C rnd-4_family-       1660 CAACACATGAANCCTCATTAAGCAAGACATCTTCCTGTGATCCTTCT 1614

Matrix = 20p43g.matrix
Kimura (with divCpGMod) = 15.78
Transitions / transversions = 1.64 (41/25)
Gap_init rate = 0.05 (24 / 469), avg. gap size = 1.62 (39 / 24)

3080 12.20 4.29 3.19 scaffold278|size293040 36860 37418 (255738) C rnd-1_family-263#Unknown (0) 1896 1332 m_b2210s001i65 92318

  scaffold278|s      36860 ATACACACTCTAGTATGGAGTCAAAACCAATAATTGTTGGTAACACTAGT 36909
                                                 vv   i          v           
C rnd-1_family-       1896 ATACACACTCTAGTATGGAGTCTTAACTAATAATTGTTTGTAACACTAGT 1847

  scaffold278|s      36910 TTGGTTAGACATGGCCAAAGGGGCCCATTTGAGCAATTAATT--TGTTGC 36957
                                 i          v     i        i   i-    --      
C rnd-1_family-       1846 TTGGTTGGACATGGCCATAGGGGTCCATTTGAACAAC-AATTCCTGTTGC 1798

  scaffold278|s      36958 TATTAG--C----AAACCCTCAATTTTGGCTATGGTACTCGTATCATGTG 37001
                                 -- ----i              vv        v i         
C rnd-1_family-       1797 TATTAGAGCTAGAGAACCCTCAATTTTGTATATGGTACACATATCATGTG 1748

  scaffold278|s      37002 TACCATACAAGTTATAGTACACCTGTTGTACCAAAAGAAAGTACTTGCAA 37051
                            i      i      i i                 v    v i       
C rnd-1_family-       1747 TGCCATACGAGTTATGGCACACCTGTTGTACCAAATGAAATTGCTTGCAA 1698

  scaffold278|s      37052 GACACTTGTAAAATATGGGACACATATATGTGTACCATAGCTATAACGTG 37101
                           i              i  --ii            v    i      iv  
C rnd-1_family-       1697 AACACTTGTAAAATACGG--TGCATATATGTGTAACATAACTATAATCTG 1650

  scaffold278|s      37102 AAAAATGTCATGTTATTTCACAAATTTATTCCAATATGAAGATATGCC-- 37149
                                      i       v      i           v ---   v --
C rnd-1_family-       1649 AAAAATGTCATATTATTTCCCAAATTCATTCCAATATGCA---ATGGCAT 1603

  scaffold278|s      37150 --CATGGAATTACATAACATAAG---------AAACACAACCTTAATTCC 37188
                           --   ---      v        ---------  v               
C rnd-1_family-       1602 TACAT---ATTACAAAACATAAGCTTAATAAGAATCACAACCTTAATTCC 1556

  scaffold278|s      37189 TTTTGAAGTTGTTACTTAGAA-GTTGGGACAACACATGGAACCTCATAAA 37237
                                      i         -                i        v  
C rnd-1_family-       1555 TTTTGAAGTTGCTACTTAGAAAGTTGGGACAACACATGAAACCTCATTAA 1506

  scaffold278|s      37238 GCAAG-CATCTTCTTGCCATACTTCTGCTTTGTGCAAAAATGAACAGAGC 37286
                                -       i  i   v            i        v       
C rnd-1_family-       1505 GCAAGACATCTTCCTGTCATCCTTCTGCTTTGTACAAAAATGCACAGAGC 1456

  scaffold278|s      37287 AGGCAGAACAGCACCAACCAGCTCTTGGAGTCTTTTTGTATTTTTGATTG 37336
                              i     i ii     i  i        v   v   vv       i i
C rnd-1_family-       1455 AGGTAGAACGGTGCCAACTAGTTCTTGGAGGCTTATTGATTTTTTGACTA 1406

  scaffold278|s      37337 GAGTAACTGCAGCCCTTAACAGATTGAAGCATGTTCATGTAGGTTGTGTG 37386
                                       -       iv   ----- ii  i   v   v      
C rnd-1_family-       1405 GAGTAACTGCAG-CCTTAACGCATT-----ACATTTATGGAGGGTGTGTG 1362

  scaffold278|s      37387 TTGCTGCTAA-GCATTTTGAGTTTCATATTTTT 37418
                                     - v --      vv  -      
C rnd-1_family-       1361 TTGCTGCTAATGGA--TTGAGTAACA-ATTTTT 1332

Matrix = 20p43g.matrix
Kimura (with divCpGMod) = 12.58
Transitions / transversions = 1.28 (37/29)
Gap_init rate = 0.05 (27 / 558), avg. gap size = 1.56 (42 / 27)

2640 16.24 8.30 0.99 scaffold278|size293040 37391 37956 (255200) C rnd-1_family-263#Unknown (600) 1296 690 m_b2210s001i66 92318

  scaffold278|s      37391 TGCT-AAGCATTTTGA---GTTTCATATTTTT-CTTCTTGTTTTAGTAGG 37435
                               -  v        ---   v v       -           v   v 
C rnd-1_family-       1296 TGCTCAACCATTTTGAATAGTTACTTATTTTTTCTTCTTGTTTTCGTACG 1247

  scaffold278|s      37436 TGTTGTCGTGCCAATACAATTCGATGAATGCCAGGGATCACCAACAAGGC 37485
                           v      i    v     v  i  v    i   v      i   i     
C rnd-1_family-       1246 GGTTGTCATGCCCATACACTTTGAGGAATACCATGGATCATCAATAAGGC 1197

  scaffold278|s      37486 ATATTGAACAATGTGTATATGAATA----TAATTGTTCGTTCATTGTTTT 37531
                            i v v i i    vivv  i v  ---- v    i  i       - vv
C rnd-1_family-       1196 ACAGTCAGCGATGTTCTAATAATTATTGTTTATTGCTCATTCATTG-TAG 1148

  scaffold278|s      37532 TGCACACATATCTTGTGACGCTAATGTATTT-------AATATCCTCTTG 37574
                                             i v  v       -------    i       
C rnd-1_family-       1147 TGCACACATATCTTGTGATGATACTGTATTTTATACCAAATACCCTCTTG 1098

  scaffold278|s      37575 TAACTCAGTTAT--TGACATATCTTTACACACTGCAGTGGACATCCTTTA 37622
                           i  i   i   v--     i  i?            i v  i  i v  v
C rnd-1_family-       1097 CAATTCAATTAGTATGACACATTNTTACACACTGCAATCGATATTCATTT 1048

  scaffold278|s      37623 CACTATGCTCGACTTACATCTTTGATTGTTCATCTTGTT-GTGTTCACAA 37671
                                    vv                 i       v  -i         
C rnd-1_family-       1047 CACTATGCTGCACTTACATCTTTGATTGCTCATCTTTTTCATGTTCACAA 998

  scaffold278|s      37672 CTGGGTAAGTTAAATGTTTGTTCCACTTGCAGATTTCAAATGAGTAACTC 37721
                                     i iv  v    v                i    v      
C rnd-1_family-        997 CTGGGTAAGTCAGTTGATTGTACCACTTGCAGATTTCAGATGACTAACTC 948

  scaffold278|s      37722 TGTTTT-----------GTCC----------------ATGATAACAATTA 37744
                            i    -----------i   ----------------             
C rnd-1_family-        947 TATTTTTNAATTGATGCATCCTTTGTCACCATTACAGATGATAACAATTA 898

  scaffold278|s      37745 CAAT-GTCTTCTTCAGTATTGATTGATATTGTTGCTAAACTTTCTTCCAA 37793
                               - vi  i  v i         ii  v     i      i    i  
C rnd-1_family-        897 CAATAGGTTTTTTAAATATTGATTGGCATAGTTGCCAAACTTCCTTCTAA 848

  scaffold278|s      37794 AAGGGTAGAAATTAATGTAAGATCAATGTTGAAATGAAAGATGATAAGTG 37843
                             v     v   ? iv     i                            
C rnd-1_family-        847 AATGGTAGCAATNAGGGTAAGGTCAATGTTGAAATGAAAGATGATAAGTG 798

  scaffold278|s      37844 CCACCAGATTCTCACATTGTGCACCTTTGTATTTGTGCATACTCATAATT 37893
                                   i              v  v   v    v         v  ii
C rnd-1_family-        797 CCACCAGACTCTCACATTGTGCAACTGTGTTTTTGGGCATACTCAAAACC 748

  scaffold278|s      37894 TTAACAAACAGTACTGAATTGATGCCACCACAACTCATCTAGGACAGTTT 37943
                                v        v        i v  -----           i i   
C rnd-1_family-        747 TTAACTAACAGTACAGAATTGATACAAC-----CTCATCTAGGATAATTT 703

  scaffold278|s      37944 CAGAGTATCTCTT 37956
                                        
C rnd-1_family-        702 CAGAGTATCTCTT 690

Matrix = 20p43g.matrix
Kimura (with divCpGMod) = 18.26
Transitions / transversions = 0.98 (45/46)
Gap_init rate = 0.03 (16 / 565), avg. gap size = 3.31 (53 / 16)


285 17.31 5.21 9.78 scaffold278|size293040 37991 38086 (255070) C genome_7_18053#DNA (54) 366 275 m_b2210s001i67 92319

  scaffold278|s      37991 TTGACATGTTTGTTTTTGCCACTTTGAAAGACCCCAGATC--AGATGTTC 38038
                                  v v       --   i   v  i  ----    --i  v    
C genome_7_1805        366 TTGACATTTGTGTTTTT--CACCTTGTAAAAC----GATCCCGGAGGTTC 323

  scaffold278|s      38039 TAAACCCTACATTGCAA---GATTCTCCTTATAAACAGCAATACGCCCAT 38085
                                ---    ivv  ---          i vv v     i        
C genome_7_1805        322 TAAAC---ACATCTGAATTTGATTCTCCTTGTTTAGAGCAACACGCCCAT 276

  scaffold278|s      38086 A 38086
                            
C genome_7_1805        275 A 275

Matrix = 20p43g.matrix
Kimura (with divCpGMod) = 18.26
Transitions / transversions = 0.67 (6/9)
Gap_init rate = 0.12 (11 / 95), avg. gap size = 1.27 (14 / 11)

251 24.79 4.63 6.60 scaffold278|size293040 37992 38099 (255057) C genome_4_21158#DNA (58) 363 258 m_b2210s001i68 92319

  scaffold278|s      37992 TGACATGTTTGTTTTTGCCACTT--TGAAA-GACCCCAGATCAGATGTTC 38038
                                 v v i     --  vi -- i   -      i  i-----    
C genome_4_2115        363 TGACATTTGTATTTTT--CAGCTAGTAAAACGACCCCGGAC-----GTTC 321

  scaffold278|s      38039 TAAACCCTACATTGCAAGATTCTCCTTATAAACAGCAATACGCCCATAC- 38087
                                   vi  v iv   i  v    vivi       i        ii-
C genome_4_2115        320 TAAACCCTTTATGGTTAGACTCACCTTTCTGACAGCAACACGCCCATGTG 271

  scaffold278|s      38088 -CTCACTCCATGT 38099
                           -i  i    v   
C genome_4_2115        270 GTTCGCTCCCTGT 258

Matrix = 20p43g.matrix
Kimura (with divCpGMod) = 26.49
Transitions / transversions = 1.50 (15/10)
Gap_init rate = 0.10 (11 / 107), avg. gap size = 1.09 (12 / 11)


58884 0.96 0.15 0.19 scaffold278|size293040 38101 44558 (248598) scaffold54|size513971_(dbseq-nr_161)_[292804,299259]#LTR/Gypsy 1 6456 (0) m_b2210s001i69 92320

  scaffold278|s      38101 TGACATAGGCCAATTATCTACTCTAAAACAGTACTCTAAGAGTACCTGAA 38150
                                                                             
  scaffold54|si          1 TGACATAGGCCAATTATCTACTCTAAAACAGTACTCTAAGAGTACCTGAA 50

  scaffold278|s      38151 AGATACCCTTAATTTCTTAGGAGATGCTGGACATCCCCCTAAGTTTTGCA 38200
                                                                             
  scaffold54|si         51 AGATACCCTTAATTTCTTAGGAGATGCTGGACATCCCCCTAAGTTTTGCA 100

  scaffold278|s      38201 GTCTTGCTAAATAGCAAGAATTGTTTCATTACCCAAAAATACCATTTGGG 38250
                                                                             
  scaffold54|si        101 GTCTTGCTAAATAGCAAGAATTGTTTCATTACCCAAAAATACCATTTGGG 150

  scaffold278|s      38251 ACAAGGTGCTCTGAGTCAGGAAATACTGACACAGAATCCACATCACTTGA 38300
                            i                                                
  scaffold54|si        151 ATAAGGTGCTCTGAGTCAGGAAATACTGACACAGAATCCACATCACTTGA 200

  scaffold278|s      38301 AGATGAAGTAGAGATCCATCACTGTAAGATACAAGAGAGCTCTCACTGTG 38350
                                                            i                
  scaffold54|si        201 AGATGAAGTAGAGATCCATCACTGTAAGATACAGGAGAGCTCTCACTGTG 250

  scaffold278|s      38351 TCTTTAGCACTGAAATGTACCAGTTCTACAGGGATCTCTACATAGTTTCG 38400
                             v                                        i      
  scaffold54|si        251 TCATTAGCACTGAAATGTACCAGTTCTACAGGGATCTCTACATGGTTTCG 300

  scaffold278|s      38401 TTTTGCCAAAATGAAGCATGTTTGCTTCATCATGGTTCATCATGGTGGAT 38450
                                                                             
  scaffold54|si        301 TTTTGCCAAAATGAAGCATGTTTGCTTCATCATGGTTCATCATGGTGGAT 350

  scaffold278|s      38451 TGTTAATTCACAATATGATCTAAATTAACTCACAAAATAACAAAGCTGAA 38500
                                                                             
  scaffold54|si        351 TGTTAATTCACAATATGATCTAAATTAACTCACAAAATAACAAAGCTGAA 400

  scaffold278|s      38501 AAGCCCACATCAAGATTTTTTAATACTTTTCAGCTTAGGTCACTATCGAT 38550
                                                                             
  scaffold54|si        401 AAGCCCACATCAAGATTTTTTAATACTTTTCAGCTTAGGTCACTATCGAT 450

  scaffold278|s      38551 CGATAACCTACTCGAGCGAATTTTTTCTGGATCGTCTGTCCAGCTCCACA 38600
                                                                             
  scaffold54|si        451 CGATAACCTACTCGAGCGAATTTTTTCTGGATCGTCTGTCCAGCTCCACA 500

  scaffold278|s      38601 CTGTCTTCGACCGTCCGTCGTCATCATACTGCCTTCCGTCAGTCCTACGT 38650
                                                                             
  scaffold54|si        501 CTGTCTTCGACCGTCCGTCGTCATCATACTGCCTTCCGTCAGTCCTACGT 550

  scaffold278|s      38651 CGCGTCTGTCTTCCGTCAGTCGAGCGTTCAACGTCCAGGTGATCGCTAGT 38700
                              i                                              
  scaffold54|si        551 CGCATCTGTCTTCCGTCAGTCGAGCGTTCAACGTCCAGGTGATCGCTAGT 600

  scaffold278|s      38701 AGAGCCATTGTCTATTGAGCGACGGTAAGTAGTAGCGCCACGTCAGCCCT 38750
                                   i                           i    i        
  scaffold54|si        601 AGAGCCATCGTCTATTGAGCGACGGTAAGTAGTAGCACCACATCAGCCCT 650

  scaffold278|s      38751 ACGAGATCCCGCCGTCAAGATTCCTGAGAAGCGTGTCTCGTTTCAGTGCG 38800
                                                  v     i             v      
  scaffold54|si        651 ACGAGATCCCGCCGTCAAGATTCGTGAGAGGCGTGTCTCGTTTGAGTGCG 700

  scaffold278|s      38801 CCCCGCCACGAAGCTCCTACAAGACCCTTTTCTTGGGTACAAGCCTCGGA 38850
                                                                             
  scaffold54|si        701 CCCCGCCACGAAGCTCCTACAAGACCCTTTTCTTGGGTACAAGCCTCGGA 750

  scaffold278|s      38851 GCAGCCCTCTCAAGAATGTCTTCTGAGAAGATCGCGCCCATCGGGCTTAA 38900
                                                           i                 
  scaffold54|si        751 GCAGCCCTCTCAAGAATGTCTTCTGAGAAGATTGCGCCCATCGGGCTTAA 800

  scaffold278|s      38901 ACACCAAGAATGCG-GCGCGGAAGGGGTGGCGA--AAGCTCCCATCCGGT 38947
                                         -                  --               
  scaffold54|si        801 ACACCAAGAATGCGAGCGCGGAAGGGGTGGCGAGAAAGCTCCCATCCGGT 850

  scaffold278|s      38948 ATGTGCCAGACCGGGACCCAGTCCAAGAAGCCTTGGATCTTAAGCCCGAG 38997
                                                                             
  scaffold54|si        851 ATGTGCCAGACCGGGACCCAGTCCAAGAAGCCTTGGATCTTAAGCCCGAG 900

  scaffold278|s      38998 TCCCTCAAGTGCACCCTCGCGAATGGGTCAGAAACCCGAGTCACGGTTTG 39047
                                                                             
  scaffold54|si        901 TCCCTCAAGTGCACCCTCGCGAATGGGTCAGAAACCCGAGTCACGGTTTG 950

  scaffold278|s      39048 GTCCGGTCACGGTACCAACGAGCAGTTTATTCTGCACGTGAACAAGGCGT 39097
                                                            v  i             
  scaffold54|si        951 GTCCGGTCACGGTACCAACGAGCAGTTTATTCTCCATGTGAACAAGGCGT 1000

  scaffold278|s      39098 ACAGTACCGCCAAGAAAATGGGGTTAATTCCCGCCTGCGACGAGGCCAAA 39147
                                                                          i  
  scaffold54|si       1001 ACAGTACCGCCAAGAAAATGGGGTTAATTCCCGCCTGCGACGAGGCCGAA 1050

  scaffold278|s      39148 AAGGCCTATGACTCGAAAAAGGTTGAGTGGAAGGCTGTTCTGCGTGAACT 39197
                                                                             
  scaffold54|si       1051 AAGGCCTATGACTCGAAAAAGGTTGAGTGGAAGGCTGTTCTGCGTGAACT 1100

  scaffold278|s      39198 CGCCGATGACCCCCTCAGTAAAACTGCTAAGGAAGCGAAGACTGCAGAGT 39247
                                                                             
  scaffold54|si       1101 CGCCGATGACCCCCTCAGTAAAACTGCTAAGGAAGCGAAGACTGCAGAGT 1150

  scaffold278|s      39248 CCCTTTCCCTAAAGGCTGACATGCTCGCCTTGAAAGCAAAAATGACCGAC 39297
                                                                    -        
  scaffold54|si       1151 CCCTTTCCCTAAAGGCTGACATGCTCGCCTTGAAAGCAAAA-TGACCGAC 1199

  scaffold278|s      39298 TCGGCCCTAGAAGTTTTTCAACTCTATGCCAACCTCCTCACTGAGGAGGC 39347
                              -                                     i        
  scaffold54|si       1200 TCG-CCCTAGAAGTTTTTCAACTCTATGCCAACCTCCTCACCGAGGAGGC 1248

  scaffold278|s      39348 ACGTCAGCCCTGGGACTTAATTGTCAAGGAGCAGACGGAGTCAAATCCCT 39397
                                                                             
  scaffold54|si       1249 ACGTCAGCCCTGGGACTTAATTGTCAAGGAGCAGACGGAGTCAAATCCCT 1298

  scaffold278|s      39398 TTCACGACATCTTCGGAGTCGAAAGGAAGAAGTCACCGGGCAAAACGTCC 39447
                                          iii                                
  scaffold54|si       1299 TTCACGACATCTTCGAGATCGAAAGGAAGAAGTCACCGGGCAAAACGTCC 1348

  scaffold278|s      39448 GAGTCATTCAGGAGGTGTCAGTTACTCCACCTCCAGTCTTGTTTCGCACA 39497
                                                            i          i     
  scaffold54|si       1349 GAGTCATTCAGGAGGTGTCAGTTACTCCACCTCTAGTCTTGTTTTGCACA 1398

  scaffold278|s      39498 TGACGCAGGCAAAAATTTGAGATTCTATATCTCTAATTGCCTCAAGAAGC 39547
                                     i                                       
  scaffold54|si       1399 TGACGCAGGCGAAAATTTGAGATTCTATATCTCTAATTGCCTCAAGAAGC 1448

  scaffold278|s      39548 CCAACAAGGTCAAAATTCGTCAGTTTGTTCAGCGCGTCATGCAGCTGAAC 39597
                                                                             
  scaffold54|si       1449 CCAACAAGGTCAAAATTCGTCAGTTTGTTCAGCGCGTCATGCAGCTGAAC 1498

  scaffold278|s      39598 AACTACATCGAAGACCTCCCGTGCCTGTACTACAGCCCTAGTGCTAGTGC 39647
                                                                             
  scaffold54|si       1499 AACTACATCGAAGACCTCCCGTGCCTGTACTACAGCCCTAGTGCTAGTGC 1548

  scaffold278|s      39648 AATGACGCAACAGGTCTACTCCTTCACCGATTCGGAACTCGCATGCCACA 39697
                                        v                                    
  scaffold54|si       1549 AATGACGCAACAGCTCTACTCCTTCACCGATTCGGAACTCGCATGCCACA 1598

  scaffold278|s      39698 TCTTGCGCATGTGTCCGTTGAAGTGGCAGGACCAGTACCACTTGCTGGAA 39747
                                 i                                           
  scaffold54|si       1599 TCTTGCACATGTGTCCGTTGAAGTGGCAGGACCAGTACCACTTGCTGGAA 1648

  scaffold278|s      39748 AAATGCTATCCCGAAGGGGTTAAGCCTCTATTGCTCATTCTCGAGCGTAT 39797
                                                                             
  scaffold54|si       1649 AAATGCTATCCCGAAGGGGTTAAGCCTCTATTGCTCATTCTCGAGCGTAT 1698

  scaffold278|s      39798 TGAGGTGGCGCACCCAGTGGATGAGAAGCAGTCAGCTGCTAAGCCTGCAA 39847
                               i                                             
  scaffold54|si       1699 TGAGATGGCGCACCCAGTGGATGAGAAGCAGTCAGCTGCTAAGCCTGCAA 1748

  scaffold278|s      39848 AGGCCCAAGCAGCAGACCAGCCCTCCAGGAAGTCCTCGCTAAGCGGGCGC 39897
                                                                             
  scaffold54|si       1749 AGGCCCAAGCAGCAGACCAGCCCTCCAGGAAGTCCTCGCTAAGCGGGCGC 1798

  scaffold278|s      39898 ATTCCCAGGAAGCCCAGCAAGTATGCACGCACGGAGTATACTCGCGTCGA 39947
                                                                        i    
  scaffold54|si       1799 ATTCCCAGGAAGCCCAGCAAGTATGCACGCACGGAGTATACTCGCATCGA 1848

  scaffold278|s      39948 GAAGAACTGCGAGCTGTGCAAAAAGCATGGGGGCGCACACACCACGCATA 39997
                                                                             
  scaffold54|si       1849 GAAGAACTGCGAGCTGTGCAAAAAGCATGGGGGCGCACACACCACGCATA 1898

  scaffold278|s      39998 ACACCGCGGAGTGTCGCCGCTACAACAAAGACGGGACTCCTACACGCGGA 40047
                                                           i                 
  scaffold54|si       1899 ACACCGCGGAGTGTCGCCGCTACAACAAAGACAGGACTCCTACACGCGGA 1948

  scaffold278|s      40048 GTTTCCGGCGC-CCG-CACGAAAGTCTCGTGAGGACAACCGCGCTAAGAA 40095
                                      -   -              v                   
  scaffold54|si       1949 GTTTCCGGCGCGCCGGCACGAAAGTCTCGTTAGGACAACCGCGCTAAGAA 1998

  scaffold278|s      40096 GTCCTACGCACAGGTCGTAGCGAGAATGGAGAAACTCGAGAAGTCTCTCA 40145
                                                                             
  scaffold54|si       1999 GTCCTACGCACAGGTCGTAGCGAGAATGGAGAAACTCGAGAAGTCTCTCA 2048

  scaffold278|s      40146 AGAAAGCCAACAAAAAAGGCAAGAAACGTCGCCGTCAGTACGAAAGTGAC 40195
                                                                             
  scaffold54|si       2049 AGAAAGCCAACAAAAAAGGCAAGAAACGTCGCCGTCAGTACGAAAGTGAC 2098

  scaffold278|s      40196 AGCGAATCTGACTCCTCCTGAAGTGATGGGTCAGGTAGTACCGGGGAAAT 40245
                                                                             
  scaffold54|si       2099 AGCGAATCTGACTCCTCCTGAAGTGATGGGTCAGGTAGTACCGGGGAAAT 2148

  scaffold278|s      40246 TCCTGTATGTAGTAAGAAAATTAAAACTAGCCATGAGTTAGAATGTTATA 40295
                                                                             
  scaffold54|si       2149 TCCTGTATGTAGTAAGAAAATTAAAACTAGCCATGAGTTAGAATGTTATA 2198

  scaffold278|s      40296 CTACCCCTGGTCCGATTAAAACTACCAGTACACAAAAATTAGAATTAAAT 40345
                                 ---   v                                     
  scaffold54|si       2199 CTACCC---GTCAGATTAAAACTACCAGTACACAAAAATTAGAATTAAAT 2245

  scaffold278|s      40346 CAAAAAAATTTAATTAAGGATTATTCGAGTCCCTTGTTGGACGCAACCTT 40395
                                                                          i  
  scaffold54|si       2246 CAAAAAAATTTAATTAAGGATTATTCGAGTCCCTTGTTGGACGCAACTTT 2295

  scaffold278|s      40396 GAAAAATCTCAAAGACACTTTGAACTTATCCACTAAGAAACAAGTAGAAC 40445
                                               i                             
  scaffold54|si       2296 GAAAAATCTCAAAGACACTTCGAACTTATCCACTAAGAAACAAGTAGAAC 2345

  scaffold278|s      40446 CAAACTCAGATTTGGACCCTCTACCCAAAACACAGCCACCACAAACACCT 40495
                                                                             
  scaffold54|si       2346 CAAACTCAGATTTGGACCCTCTACCCAAAACACAGCCACCACAAACACCT 2395

  scaffold278|s      40496 ATCCCACAGAACTCAATAGATTCAGTGACAGCAGTGTTAGCTGTGCAAAA 40545
                            v             i                                  
  scaffold54|si       2396 AGCCCACAGAACTCAGTAGATTCAGTGACAGCAGTGTTAGCTGTGCAAAA 2445

  scaffold278|s      40546 GTTAGCGACCGGAAGTCAGTCCTTGACAAAACTCAAACACTTGTCCAGGA 40595
                                                                             
  scaffold54|si       2446 GTTAGCGACCGGAAGTCAGTCCTTGACAAAACTCAAACACTTGTCCAGGA 2495

  scaffold278|s      40596 GTCGCAAAAACAACTTCTTGAGAGTACTATTAGACACTGGTTCTGATGGT 40645
                              i                                              
  scaffold54|si       2496 GTCACAAAAACAACTTCTTGAGAGTACTATTAGACACTGGTTCTGATGGT 2545

  scaffold278|s      40646 GACCTCATGTTCCATGAAAAAGGAACCACCAAACGCTTTCCCTACTTGGC 40695
                                                                             
  scaffold54|si       2546 GACCTCATGTTCCATGAAAAAGGAACCACCAAACGCTTTCCCTACTTGGC 2595

  scaffold278|s      40696 TAGGCAGGTGTCAAAGTCTTGGCACACGTCGAATGGGTGCTTCCAAACCA 40745
                                                                             
  scaffold54|si       2596 TAGGCAGGTGTCAAAGTCTTGGCACACGTCGAATGGGTGCTTCCAAACCA 2645

  scaffold278|s      40746 AAGGAAGAGGCGAAGTCACACTAAAATTCGTAGACTACTCCAACAGCAAG 40795
                                      i                                      
  scaffold54|si       2646 AAGGAAGAGGCAAAGTCACACTAAAATTCGTAGACTACTCCAACAGCAAG 2695

  scaffold278|s      40796 GAATACACAGTTCAACCTGATGTTGTCGAGTATGATGGAAAAAAGATGGC 40845
                                                                      -      
  scaffold54|si       2696 GAATACACAGTTCAACCTGATGTTGTCGAGTATGATGGAAAAA-GATGGC 2744

  scaffold278|s      40846 AAAGCCAGCGTTTGACCTCATCTTAGGTGTAAAAACACTAAGTGAGCTTG 40895
                                                                             
  scaffold54|si       2745 AAAGCCAGCGTTTGACCTCATCTTAGGTGTAAAAACACTAAGTGAGCTTG 2794

  scaffold278|s      40896 GAATTGTTCTGGATTTTCGAACAAAGGATATTACCATTGATGAGATCATC 40945
                                                                             
  scaffold54|si       2795 GAATTGTTCTGGATTTTCGAACAAAGGATATTACCATTGATGAGATCATC 2844

  scaffold278|s      40946 TTGCCGATGAGAGACATCAACAGTCTGTCAACTAGCTCTAAGATTGAAAA 40995
                                                                             
  scaffold54|si       2845 TTGCCGATGAGAGACATCAACAGTCTGTCAACTAGCTCTAAGATTGAAAA 2894

  scaffold278|s      40996 AGCTTGGTCAGTTAACCACAGCATGATTCATGAACCACGTAGTACTGAGG 41045
                                                                             
  scaffold54|si       2895 AGCTTGGTCAGTTAACCACAGCATGATTCATGAACCACGTAGTACTGAGG 2944

  scaffold278|s      41046 AAGCCACTCAGCGCGCAGTTCACATCTTAGATGCAAAATATGAAAAAGCA 41095
                                                                             
  scaffold54|si       2945 AAGCCACTCAGCGCGCAGTTCACATCTTAGATGCAAAATATGAAAAAGCA 2994

  scaffold278|s      41096 GACCTCCAATCAGTTGTTGACACCAACTGTCCTCACCTCAGTTTACAAGA 41145
                                                                             
  scaffold54|si       2995 GACCTCCAATCAGTTGTTGACACCAACTGTCCTCACCTCAGTTTACAAGA 3044

  scaffold278|s      41146 TCAAAACAAGTTGTTAGAGCTCCTCCGTAAATACGAGGACCTTTTTGATG 41195
                                                                     i       
  scaffold54|si       3045 TCAAAACAAGTTGTTAGAGCTCCTCCGTAAATACGAGGACCTCTTTGATG 3094

  scaffold278|s      41196 GTACACTAGGTGATTGGAACACAGAGCCTGTCTCCTTTGAATTAAAGGAA 41245
                                                                             
  scaffold54|si       3095 GTACACTAGGTGATTGGAACACAGAGCCTGTCTCCTTTGAATTAAAGGAA 3144

  scaffold278|s      41246 GGTGCCAAACCATATCATGGCAGAGCTTACCCAGTACCACACTCACTCAA 41295
                                                              i  v           
  scaffold54|si       3145 GGTGCCAAACCATATCATGGCAGAGCTTACCCAGTGCCTCACTCACTCAA 3194

  scaffold278|s      41296 GGAGACTCTCATGAAAGAGCTCAACAGATTGTGTGACCTGGGAGTACTAG 41345
                           i                                         v       
  scaffold54|si       3195 AGAGACTCTCATGAAAGAGCTCAACAGATTGTGTGACCTGGGCGTACTAG 3244

  scaffold278|s      41346 AGTGGCAGCCCGCATCTGAATGGGCTTCACCATCATTCATAGTACCAAAA 41395
                                                                             
  scaffold54|si       3245 AGTGGCAGCCCGCATCTGAATGGGCTTCACCATCATTCATAGTACCAAAA 3294

  scaffold278|s      41396 AA-GATCAGACTGTACGTTTCCTAAGTGATTTTAGAGAAGTAAACAAAAG 41444
                             -                                               
  scaffold54|si       3295 AAAGATCAGACTGTACGTTTCCTAAGTGATTTTAGAGAAGTAAACAAAAG 3344

  scaffold278|s      41445 AATAGTGAGAAAACCATTCCCGTTACCTAAAATTAGCACAGTCATGCAAG 41494
                                                                             
  scaffold54|si       3345 AATAGTGAGAAAACCATTCCCGTTACCTAAAATTAGCACAGTCATGCAAG 3394

  scaffold278|s      41495 AGCTAGAAGGATTCACTTTTGCAACTGCCCTTGATTTAAACATGGGCTAT 41544
                                                                             
  scaffold54|si       3395 AGCTAGAAGGATTCACTTTTGCAACTGCCCTTGATTTAAACATGGGCTAT 3444

  scaffold278|s      41545 TACACCATTAGGTTGGATCCAGATGCATCCAAAATCTGCACCATTATATT 41594
                                                                             
  scaffold54|si       3445 TACACCATTAGGTTGGATCCAGATGCATCCAAAATCTGCACCATTATATT 3494

  scaffold278|s      41595 TCCATGGGGTAAATACTCTTACCTCAGGTTACCAATGGGTATTGCTGGTT 41644
                                                                             
  scaffold54|si       3495 TCCATGGGGTAAATACTCTTACCTCAGGTTACCAATGGGTATTGCTGGTT 3544

  scaffold278|s      41645 CTCCTGACATTTTTCAATCAAAAATGACGGAACTAATGGCCACCCTTGAG 41694
                                                                             
  scaffold54|si       3545 CTCCTGACATTTTTCAATCAAAAATGACGGAACTAATGGCCACCCTTGAG 3594

  scaffold278|s      41695 TTCGTAAGAGCTTACATTGATGATCTATTATGCATCACAAAGGGAACCCT 41744
                                                                             
  scaffold54|si       3595 TTCGTAAGAGCTTACATTGATGATCTATTATGCATCACAAAGGGAACCCT 3644

  scaffold278|s      41745 GGAAGACCACCTGGCTAAATTGGAATTGGTCCTCTCCAGACTGCAAGATG 41794
                                                                             
  scaffold54|si       3645 GGAAGACCACCTGGCTAAATTGGAATTGGTCCTCTCCAGACTGCAAGATG 3694

  scaffold278|s      41795 CGAACTTGAAAGTCAATGCTCGCAAATCAAACTTCTGTGCCATAGAAACA 41844
                                                                             
  scaffold54|si       3695 CGAACTTGAAAGTCAATGCTCGCAAATCAAACTTCTGTGCCATAGAAACA 3744

  scaffold278|s      41845 GAATATCTTGGGTACATACTCTCACGAGATGGTATAAAACCACAACCCAA 41894
                                                                             
  scaffold54|si       3745 GAATATCTTGGGTACATACTCTCACGAGATGGTATAAAACCACAACCCAA 3794

  scaffold278|s      41895 GAAGGTACAGTCGATACTTGCACTGACACCGCC-AAAAATGTCAAAGACC 41943
                                                            -                
  scaffold54|si       3795 GAAGGTACAGTCGATACTTGCACTGACACCGCCCAAAAATGTCAAAGACC 3844

  scaffold278|s      41944 TCCGTAGATTCCTTGGCATGGTCCAATACTATCGAGATCTTTGGGCAAGA 41993
                                                                             
  scaffold54|si       3845 TCCGTAGATTCCTTGGCATGGTCCAATACTATCGAGATCTTTGGGCAAGA 3894

  scaffold278|s      41994 CGCAGCGAAATGCTTGCCCCACTCACAAGCCTAGTCGGCGAGTGTGGTCA 42043
                                                                  i          
  scaffold54|si       3895 CGCAGCGAAATGCTTGCCCCACTCACAAGCCTAGTCGGCAAGTGTGGTCA 3944

  scaffold278|s      42044 CACCAAGAAGTCCAAACTCCTCAAGGTAAAAAAGAAACCATGGAAATGGA 42093
                                                           -                 
  scaffold54|si       3945 CACCAAGAAGTCCAAACTCCTCAAGGTAAAAA-GAAACCATGGAAATGGA 3993

  scaffold278|s      42094 CTAACGAACATCAAAAGCATTCGATGATGTAAAGGCCACTATTGCAAAAG 42143
                             i                                               
  scaffold54|si       3994 CTGACGAACATCAAAAGCATTCGATGATGTAAAGGCCACTATTGCAAAAG 4043

  scaffold278|s      42144 ATGTGTCCTTGGCCTACCCTGATTACTCAAAAGGGTTTGAGATCTATACT 42193
                                                                             
  scaffold54|si       4044 ATGTGTCCTTGGCCTACCCTGATTACTCAAAAGGGTTTGAGATCTATACT 4093

  scaffold278|s      42194 GATGGATCCAAGAGACAACTTGGAGCCGTCATTACTCAGAGCAACCGGCC 42243
                                                                             
  scaffold54|si       4094 GATGGATCCAAGAGACAACTTGGAGCCGTCATTACTCAGAGCAACCGGCC 4143

  scaffold278|s      42244 AATAGCTTTTTTCAGCAGAAAACTCTCTGTCTGTCAGCAAAAGTACAGCG 42293
                                      -                                      
  scaffold54|si       4144 AATAGCTTTTT-CAGCAGAAAACTCTCTGTCTGTCAGCAAAAGTACAGCG 4192

  scaffold278|s      42294 TAACCGAAATTGAACTTCTAGCCATTGTTGAGACACTCAAAGAGTTCAAA 42343
                                i                                            
  scaffold54|si       4193 TAACCAAAATTGAACTTCTAGCCATTGTTGAGACACTCAAAGAGTTCAAA 4242

  scaffold278|s      42344 GGGATGCTGTGGGGCCAACGAATTGTAGTCTACACAGACCACAAGAACCT 42393
                                                                             
  scaffold54|si       4243 GGGATGCTGTGGGGCCAACGAATTGTAGTCTACACAGACCACAAGAACCT 4292

  scaffold278|s      42394 CATGCAAGATGCACTCGGATTGACCTGTGACAGGGTTTACCGCTGGCGTT 42443
                                                                             
  scaffold54|si       4293 CATGCAAGATGCACTCGGATTGACCTGTGACAGGGTTTACCGCTGGCGTT 4342

  scaffold278|s      42444 TACTGCTAGAGGAATATGGTCCTGAAATCGTGTACATCAAAGGAATCCAC 42493
                                                                             
  scaffold54|si       4343 TACTGCTAGAGGAATATGGTCCTGAAATCGTGTACATCAAAGGAATCCAC 4392

  scaffold278|s      42494 AACACAGTTGCGGATGCGATTTCACGCCTTGACTTTGGTCCAGCAGTGGA 42543
                                                                     i  iv   
  scaffold54|si       4393 AACACAGTTGCGGATGCGATTTCACGCCTTGACTTTGGTCCAACAAAGGA 4442

  scaffold278|s      42544 CATCAAGGAAAACTGGATGACCTTCACAAAATGCTGGTGTTATTACACTA 42593
                                                      v                      
  scaffold54|si       4443 CATCAAGGAAAACTGGATGACCTTCACCAAATGCTGGTGTTATTACACTA 4492

  scaffold278|s      42594 TGCAATCAGAAGAGGACCCATCCCCAGACAACCACTCAGACCTCATGAAC 42643
                                                                             
  scaffold54|si       4493 TGCAATCAGAAGAGGACCCATCCCCAGACAACCACTCAGACCTCATGAAC 4542

  scaffold278|s      42644 TTTGTGTTTGCCAACCGCAGCGAAGAGAATGCAATATATCCCCTGACAGT 42693
                                                                             
  scaffold54|si       4543 TTTGTGTTTGCCAACCGCAGCGAAGAGAATGCAATATATCCCCTGACAGT 4592

  scaffold278|s      42694 TCGGGAGATTGCCGCAGCTCAACACACGGATAAAACGCTGGACAAACTCA 42743
                                                                             
  scaffold54|si       4593 TCGGGAGATTGCCGCAGCTCAACACACGGATAAAACGCTGGACAAACTCA 4642

  scaffold278|s      42744 GCCTGCTTGAGAAGTACAAACCTCAGCTGGTAGAAAATGTTCAAGTACTG 42793
                                                                             
  scaffold54|si       4643 GCCTGCTTGAGAAGTACAAACCTCAGCTGGTAGAAAATGTTCAAGTACTG 4692

  scaffold278|s      42794 TGCAAAGATGGCAAGCTTGTCATCCCACAGGAACTCCAGCAGCGAGCAGT 42843
                                                                             
  scaffold54|si       4693 TGCAAAGATGGCAAGCTTGTCATCCCACAGGAACTCCAGCAGCGAGCAGT 4742

  scaffold278|s      42844 ACAGTGGTACCATCACTACCTGCAGCATCCGGGGACTACTCGTCTCGAAG 42893
                                                                             
  scaffold54|si       4743 ACAGTGGTACCATCACTACCTGCAGCATCCGGGGACTACTCGTCTCGAAG 4792

  scaffold278|s      42894 AGACTCTTCGCGCTGCGATGTATTGGAAAGGTTTGCGACGCTCTGTTCGC 42943
                                                                             
  scaffold54|si       4793 AGACTCTTCGCGCTGCGATGTATTGGAAAGGTTTGCGACGCTCTGTTCGC 4842

  scaffold278|s      42944 ACCTTTGTCAAAAATTGTCATAAATGCCAAGTCAACAAACGACGCCAACG 42993
                                i                                            
  scaffold54|si       4843 ACCTTCGTCAAAAATTGTCATAAATGCCAAGTCAACAAACGACGCCAACG 4892

  scaffold278|s      42994 TAAGTATGGTAAATTACCTACAAAATTGGTTGTTTCCAACCCCTGGGAAG 43043
                                                                             
  scaffold54|si       4893 TAAGTATGGTAAATTACCTACAAAATTGGTTGTTTCCAACCCCTGGGAAG 4942

  scaffold278|s      43044 TACTCTGTGTGGACCTAATAGGACCATACACCCTCAAGGGCCAAGACGGC 43093
                                                                             
  scaffold54|si       4943 TACTCTGTGTGGACCTAATAGGACCATACACCCTCAAGGGCCAAGACGGC 4992

  scaffold278|s      43094 ACTGAAATTGACTTTATGTGTGTCACAATGATAGATCCAGCAACCAGTTG 43143
                                                                             
  scaffold54|si       4993 ACTGAAATTGACTTTATGTGTGTCACAATGATAGATCCAGCAACCAGTTG 5042

  scaffold278|s      43144 GTTCGAGATTGTGGAACTACCGGTTACAGAAGTGACTTCTGTTGCTCCCA 43193
                                                                             
  scaffold54|si       5043 GTTCGAGATTGTGGAACTACCGGTTACAGAAGTGACTTCTGTTGCTCCCA 5092

  scaffold278|s      43194 CGGGTAAAAAGGGCCGCAAGGGTACTAACACACATAATAAACCTAAGGAA 43243
                                    -                                        
  scaffold54|si       5093 CGGGTAAAA-GGGCCGCAAGGGTACTAACACACATAATAAACCTAAGGAA 5141

  scaffold278|s      43244 GCTTACTTTGATAAATCATCAGCACAGGTAGGCTCCTTAGTTAACAAGAT 43293
                                                                             
  scaffold54|si       5142 GCTTACTTTGATAAATCATCAGCACAGGTAGGCTCCTTAGTTAACAAGAT 5191

  scaffold278|s      43294 CTGGTTTAGCCGTTACCCACGTTGTCAAGTAATCATTTACGACAATGGAA 43343
                                                                             
  scaffold54|si       5192 CTGGTTTAGCCGTTACCCACGTTGTCAAGTAATCATTTACGACAATGGAA 5241

  scaffold278|s      43344 GCGA-GTTCAAGCTCAATTTC-AAACCTTATGTGATTCATACGGTATCAA 43391
                               -                -                            
  scaffold54|si       5242 GCGAAGTTCAAGCTCAATTTCGAAACCTTATGTGATTCATACGGTATCAA 5291

  scaffold278|s      43392 GCGTAAGCCAACCAGCATCAAGAACCCTCAAGCAAACGCAATACTAGAAC 43441
                                                                             
  scaffold54|si       5292 GCGTAAGCCAACCAGCATCAAGAACCCTCAAGCAAACGCAATACTAGAAC 5341

  scaffold278|s      43442 GGATGCATCAAGTAATCATGACAATGCTCCGTACCACTGAATTAGACATG 43491
                                                                             
  scaffold54|si       5342 GGATGCATCAAGTAATCATGACAATGCTCCGTACCACTGAATTAGACATG 5391

  scaffold278|s      43492 GCCAATACAGTGACACCTAGTGACATCGCAGACTTCCTCACAGATGCTGC 43541
                                                                             
  scaffold54|si       5392 GCCAATACAGTGACACCTAGTGACATCGCAGACTTCCTCACAGATGCTGC 5441

  scaffold278|s      43542 ATGGGCCGTTTGCTCCACATACCACACAGTACTCAAAGCCTCTCCAGGTG 43591
                                     i                                       
  scaffold54|si       5442 ATGGGCCGTTCGCTCCACATACCACACAGTACTCAAAGCCTCTCCAGGTG 5491

  scaffold278|s      43592 CAGCAATATTTGGTAGGGACATGCTGTTTGACATTCCCTTCCTGGCTGAC 43641
                                                                             
  scaffold54|si       5492 CAGCAATATTTGGTAGGGACATGCTGTTTGACATTCCCTTCCTGGCTGAC 5541

  scaffold278|s      43642 TGGAACAAAATAGGAGATCACAGGCAACGCCAAACCGATCGCAATACCGA 43691
                                                                             
  scaffold54|si       5542 TGGAACAAAATAGGAGATCACAGGCAACGCCAAACCGATCGCAATACCGA 5591

  scaffold278|s      43692 ACGTGAAAACAAGTCTCGCGTCGATTGGGATTACAAGGTTGGTGACAAAG 43741
                                                                             
  scaffold54|si       5592 ACGTGAAAACAAGTCTCGCGTCGATTGGGATTACAAGGTTGGTGACAAAG 5641

  scaffold278|s      43742 TACTTCTTCGCAAAGAAGGTATCCTCCGCAAATCTGAAAGCAAATACCAT 43791
                                                                             
  scaffold54|si       5642 TACTTCTTCGCAAAGAAGGTATCCTCCGCAAATCTGAAAGCAAATACCAT 5691

  scaffold278|s      43792 AAAGATCCTTGGACTATATCTACAGTCCATACGAATGGTACAATCAGGGT 43841
                                                                             
  scaffold54|si       5692 AAAGATCCTTGGACTATATCTACAGTCCATACGAATGGTACAATCAGGGT 5741

  scaffold278|s      43842 TCACCGCGGAACAAAATCAGAACGATTGAATATTAGGAGAGTAACACCAT 43891
                                                 v                           
  scaffold54|si       5742 TCACCGCGGAACAAAATCAGAAGGATTGAATATTAGGAGAGTAACACCAT 5791

  scaffold278|s      43892 ACTTTGACACTGCAGACACTTAAAAACAAATACTGTCAGTTAATCACTCT 43941
                                                                             
  scaffold54|si       5792 ACTTTGACACTGCAGACACTTAAAAACAAATACTGTCAGTTAATCACTCT 5841

  scaffold278|s      43942 AAAACTCCTCTCTCCACAAACACTTACGCTTACAACCTTTACTTCGTAGT 43991
                                                                        i    
  scaffold54|si       5842 AAAACTCCTCTCTCCACAAACACTTACGCTTACAACCTTTACTTCATAGT 5891

  scaffold278|s      43992 CACTACAAAGTTCGAACGTCTTGTCATATACAAGTGTTTTCCATTACAAC 44041
                                 i    iv              i                      
  scaffold54|si       5892 CACTACGAAGTCGGAACGTCTTGTCATGTACAAGTGTTTTCCATTACAAC 5941

  scaffold278|s      44042 AAAAGCCTGATGTTTTTCCTTTCAATGAAAAGGTTTTTTTACACGACTCA 44091
                                                            -                
  scaffold54|si       5942 AAAAGCCTGATGTTTTTCCTTTCAATGAAAAGG-TTTTTTACACGACTCA 5990

  scaffold278|s      44092 CCTGATTCTCCATTCGT-GGGGCGAGTGACATAGGCCAATTATCTACTCT 44140
                                            -                                
  scaffold54|si       5991 CCTGATTCTCCATTCGTGGGGGCGAGTGACATAGGCCAATTATCTACTCT 6040

  scaffold278|s      44141 AAAACAGTACTCTAAGAGTACCTGAAAGATACCCTTAATTTCTTAGGAGA 44190
                                                                             
  scaffold54|si       6041 AAAACAGTACTCTAAGAGTACCTGAAAGATACCCTTAATTTCTTAGGAGA 6090

  scaffold278|s      44191 TGCTGGACATCCCCCTAAGTTTTGCAGTCTTGCTAAATAGCAAGAATTGT 44240
                                                                             
  scaffold54|si       6091 TGCTGGACATCCCCCTAAGTTTTGCAGTCTTGCTAAATAGCAAGAATTGT 6140

  scaffold278|s      44241 TTCATTACCCAAAAATACCATTTGGGACAAGGTGCTCTGAGTCAGGAAAT 44290
                                                      i                      
  scaffold54|si       6141 TTCATTACCCAAAAATACCATTTGGGATAAGGTGCTCTGAGTCAGGAAAT 6190

  scaffold278|s      44291 ACTGACACAGAATCCACATCACTTGAAGATGAAGTAGAGATCCATCACTG 44340
                                                                             
  scaffold54|si       6191 ACTGACACAGAATCCACATCACTTGAAGATGAAGTAGAGATCCATCACTG 6240

  scaffold278|s      44341 TAAGATACAAGAGAGCTCTCACTGTGTCTTTAGCACTGAAATGTACCAGT 44390
                                    i                  v                     
  scaffold54|si       6241 TAAGATACAGGAGAGCTCTCACTGTGTCATTAGCACTGAAATGTACCAGT 6290

  scaffold278|s      44391 TCTACAGGGATCTCTACATAGTTTTGGTTTGCCAAAATGAAGCATGTTTG 44440
                                              i    i v                       
  scaffold54|si       6291 TCTACAGGGATCTCTACATGGTTTCGTTTTGCCAAAATGAAGCATGTTTG 6340

  scaffold278|s      44441 CTTCATCATGGTTCATCATGGTGGATTGTTAATTCACAATATGATCTAAA 44490
                                                                             
  scaffold54|si       6341 CTTCATCATGGTTCATCATGGTGGATTGTTAATTCACAATATGATCTAAA 6390

  scaffold278|s      44491 TTAACTCACAAAATAACAAATCTGAAAAGCCCACATCAAGATTTTTTAAT 44540
                                               v             --              
  scaffold54|si       6391 TTAACTCACAAAATAACAAAGCTGAAAAGCCCAC--CAAGATTTTTTAAT 6438

  scaffold278|s      44541 ACTTTTCAGCTTAGGTCA 44558
                                             
  scaffold54|si       6439 ACTTTTCAGCTTAGGTCA 6456

Matrix = 20p43g.matrix
Kimura (with divCpGMod) = 0.83
Transitions / transversions = 2.65 (45/17)
Gap_init rate = 0.00 (21 / 6457), avg. gap size = 1.05 (22 / 21)


451 23.83 11.29 2.99 scaffold278|size293040 44593 44778 (248378) C rnd-5_family-29#Unknown (450) 1367 1167 m_b2210s001i70 92321

  scaffold278|s      44593 TCTGCTCATTCATCTTCTCTTCACTTGGTGAATAATTTTTCTACACTTTA 44642
                              v  i      v            v   ivi-- v  v  i  i  v 
C rnd-5_family-       1367 TCTCCTTATTCATGTTCTCTTCACTTTGTGGCC--TATTACTGCATTTGA 1320

  scaffold278|s      44643 ACAAAGAAGT--TTTTCATTGGATGATGAGGAAGGTTGTTTAAGATCAAA 44690
                                v i  --        v         i     i v     i v   
C rnd-5_family-       1319 ACAAACAGGTTCTTTTCATTTGATGATGAGAAAGGTCGGTTAAGGTAAAA 1270

  scaffold278|s      44691 CAGTT-------AGAT------------TCTGTATTTCCACACAGTTTTT 44721
                           i i i-------    ------------  ii   i    - v   iv  
C rnd-5_family-       1269 TAATCATTCATAAGATAGCAATGCTGTATCCATATCTCCA-AAAGTCGTT 1221

  scaffold278|s      44722 GTACCGTTGATGTTCATGATACACAGTACGAAATAGTGATGATCATGATG 44771
                           vi vii     -      i  v      -i  i v     v  -    ii
C rnd-5_family-       1220 TCAATATTGAT-TTCATGGTAAACAGTA-AAAGTTGTGATTAT-ATGACA 1174

  scaffold278|s      44772 TAGGGTC 44778
                              i   
C rnd-5_family-       1173 TAGAGTC 1167

Matrix = 20p43g.matrix
Kimura (with divCpGMod) = 27.72
Transitions / transversions = 1.39 (25/18)
Gap_init rate = 0.05 (9 / 185), avg. gap size = 3.00 (27 / 9)


1569 12.89 7.78 0.36 scaffold278|size293040 45197 45453 (247703) genome_3_16765#DNA 1 276 (4) m_b2210s001i71 92322

  scaffold278|s      45197 TGTTGAACCCCATTTGGGCAGTTTCCCAGTTCTAGAACTGGGACCAAGGT 45246
                                i        v     vi                          - 
  genome_3_1676          1 TGTTGGACCCCATTGGGGCACCTTCCCAGTTCTAGAACTGGGACCAAG-T 49

  scaffold278|s      45247 TTGCATCCAGTTCTAGAACTGGAT--TTTTCTCCCTATTG---------- 45284
                               i                   --         i    ----------
  genome_3_1676         50 TTGCGTCCAGTTCTAGAACTGGATGATTTTCTCCCCATTGGGGCACTGTG 99

  scaffold278|s      45285 --------GGGCACCCAGTTTCATGACTGGGTGATGAGTTCTGCCAACCC 45326
                           --------            i  vi          i i  i    v vi 
  genome_3_1676        100 CCTGATTGGGGCACCCAGTTCCAGAACTGGGTGATAAATTTTGCCTAATC 149

  scaffold278|s      45327 CTAACACTAAGCCCAACACTAAATGTGCTGTGCCCCGAATGGGAGAAATC 45376
                                        i           iiiv       i vv        vi
  genome_3_1676        150 CTAACACTAAGCCTAACACTAAATGCATAGTGCCCCAATGGGGAGAAAAT 199

  scaffold278|s      45377 TGTCCAGTTCTAGAACTAGACAAGAACTCAGTCCCAGTTCCAGAACTGGG 45426
                                            i                    v iv        
  genome_3_1676        200 TGTCCAGTTCTAGAACTGGACAAGAACTCAGTCCCAGTGCTTGAACTGGG 249

  scaffold278|s      45427 CTGGTGCCCCAATGGGGTACAACATAT 45453
                           vi                vi       
  genome_3_1676        250 ACGGTGCCCCAATGGGGTCTAACATAT 276

Matrix = 20p43g.matrix
Kimura (with divCpGMod) = 13.40
Transitions / transversions = 1.54 (20/13)
Gap_init rate = 0.02 (4 / 256), avg. gap size = 5.25 (21 / 4)


333 28.86 3.99 7.09 scaffold278|size293040 45520 45795 (247361) C rnd-5_family-1483#Unknown (582) 268 1 m_b2210s001i72 92323

  scaffold278|s      45520 AAAAGGGATATTTTTTCAACTTCTGGAAA-AGTGTGAAATTCCAAAATTA 45568
                              ?v i     i  vvii  v  ii   -   vi i  v  i  vv   
C rnd-5_family-        268 AAANCGAATATTCTTGAGGCTACTAAAAAGAGTCCGGAAATCTAATTTTA 219

  scaffold278|s      45569 AATTGTAAT--TTTTCATCAA--GAAAATTTTACTCTGTA-TTACGAATG 45613
                               -    --  v  ivi  --  i v       v  v -i  v  ii 
C rnd-5_family-        218 AATT-TAATAATTATCGGTAATTGAGATTTTTACTATGGAGCTAAGAGCG 170

  scaffold278|s      45614 ACATTCACATGATTTTTGTCATGTTTAAGCTTGATTTAAAAATGAGGTTT 45663
                           vi   ii iv        i--  i----- v      v     vv     
C rnd-5_family-        169 CTATTTGCGAGATTTTTGC--TGC-----CATGATTTCAAAATCCGGTTT 127

  scaffold278|s      45664 TAAA-TGTTGAGCTGTTTGTA-GC-CTG-TTACCAAGTTAAAATGCTTTA 45709
                           v   -   ---    vi  v -  -   -   i     --- v vi    
C rnd-5_family-        126 AAAAATGT---GCTGACTGAAAGCACTGCTTATCAAGT---ATTTTTTTA 83

  scaffold278|s      45710 TTTCCATAGCACACATAGGTACCTCCTCAGGCACTTGACTATTTCTGACC 45759
                             v  vvv  i  vvii   v     i   ----- ii v    ii    
C rnd-5_family-         82 TTGCCTGTGCGCAACCGGGTCCCTCCCCAG-----TAGCAATTTTCGACC 38

  scaffold278|s      45760 ACCTTGAAGGA-ATATTCCATGGGGTTATGAGCAATC 45795
                           i   i v   i-i v          v i  i      
C rnd-5_family-         37 GCCTCGCAGGGTGTTTTCCATGGGGGTGTGGGCAATC 1

Matrix = 20p43g.matrix
Kimura (with divCpGMod) = 31.63
Transitions / transversions = 1.06 (38/36)
Gap_init rate = 0.10 (28 / 275), avg. gap size = 1.07 (30 / 28)


15 14.50 2.38 4.88 scaffold278|size293040 46452 46493 (246663) (TCAT)n#Simple_repeat 1 41 (0) m_b2210s252i7 92324

  scaffold278|s      46452 TCATTCATTCCATTCATT-GTTTATTCTTTTTTCTCATTCATT 46493
                                    -        -i  i    v  iv -         
  (TCAT)n#Simpl          1 TCATTCATT-CATTCATTCATTCATTCATTCAT-TCATTCATT 41

Matrix = Unknown
Transitions / transversions = 1.50 (3/2)
Gap_init rate = 0.07 (3 / 41), avg. gap size = 1.00 (3 / 3)


2610 11.45 6.62 0.00 scaffold278|size293040 46714 47106 (246050) C genome_2_13625#DNA (20) 485 67 m_b2210s001i73 92325

  scaffold278|s      46714 ACACATCCTGGACATGTCCTTGGATGTGTCCTATGTCCTTAATTTCTCCA 46763
                              ii        i          i                         
C genome_2_1362        485 ACATGTCCTGGACGTGTCCTTGGACGTGTCCTATGTCCTTAATTTCTCCA 436

  scaffold278|s      46764 GGACACA---TTTTTTTGAACACGCAGACATACATCAGTGTTGAGTCC-A 46809
                               i i---     v  i     vi      ii              - 
C genome_2_1362        435 GGACGCGGGTTTTTTGTGGACACGAGGACATATGTCAGTGTTGAGTCCCA 386

  scaffold278|s      46810 TGTGCGCCCCGTATCCTCAGAAGTTTTGACTCACAGACATTACATAACAG 46859
                              v        i                      v              
C genome_2_1362        385 TGTCCGCCCCGTGTCCTCAGAAGTTTTGACTCACATACATTACATAACAG 336

  scaffold278|s      46860 TATCTAGGTACATATCTAGGTATCTTAAGAATTTTTGTACCATAAGCTTT 46909
                                   i    ii v            v          iii    i  
C genome_2_1362        335 TATCTAGGCACATGCCAAGGTATCTTAAGTATTTTTGTACTGCAAGCCTT 286

  scaffold278|s      46910 ACGTATTACACTTAAATGAATGTAACATGCATGCAACAGTCACCACTCTT 46959
                            i v   i                 i             i          
C genome_2_1362        285 ATGGATTGCACTTAAATGAATGTAATATGCATGCAACAGCCACCACTCTT 236

  scaffold278|s      46960 GGAATGTTTCACTTGGAAGTAT-AAAAAGGAGCCTCAAATGAAGTAAACA 47008
                             v  iv     i  i      -        v   i              
C genome_2_1362        235 GGTATAGTTCACCTGAAAGTATCAAAAAGGACCCTTAAATGAAGTAAACA 186

  scaffold278|s      47009 CTCCAC-TCCTCTC--------------------TGTCCAAAATTTAATG 47037
                                i-       --------------------    i      v    
C genome_2_1362        185 CTCCATGTCCTCTCACGTCCTGTCATGTCCTCTGTGTCTAAAATTGAATG 136

  scaffold278|s      47038 TCCTGTGTCCTTGTTTGAAAACACTCAAAAGACGAGATGTCTAGGATATG 47087
                                      i             v    v          i    i   
C genome_2_1362        135 TCCTGTGTCCTCGTTTGAAAACACTAAAAACACGAGATGTCCAGGACATG 86

  scaffold278|s      47088 TCCTGGACATGTCCAGGAC 47106
                                   i          
C genome_2_1362         85 TCCTGGACGTGTCCAGGAC 67

Matrix = 20p43g.matrix
Kimura (with divCpGMod) = 10.93
Transitions / transversions = 2.46 (32/13)
Gap_init rate = 0.01 (5 / 392), avg. gap size = 5.20 (26 / 5)


230 17.07 2.44 0.00 scaffold278|size293040 47071 47111 (246045) genome_2_13625#DNA 456 497 (8) m_b2210s001i74 92326

  scaffold278|s      47071 GAGATGTCTA-GGATATGTCCTGGACATGTCCAGGACACGTG 47111
                             v i   i -   i i    v                i   
  genome_2_1362        456 GACACGTCCAAGGACACGTCCAGGACATGTCCAGGACATGTG 497

Matrix = 20p43g.matrix
Kimura (with divCpGMod) = 14.03
Transitions / transversions = 2.50 (5/2)
Gap_init rate = 0.03 (1 / 40), avg. gap size = 1.00 (1 / 1)


30158 1.22 0.33 0.21 scaffold278|size293040 47173 50526 (242630) scaffold43|size830363_(dbseq-nr_472)_[671820,677904]#LTR/Gypsy 1 3358 (2727) m_b2210s001i75 92327

  scaffold278|s      47173 TGACATAGGCCAATTATCTACCTTAACTGGTAAACCCAAAGAGGTTCCAG 47222
                                                                             
  scaffold43|si          1 TGACATAGGCCAATTATCTACCTTAACTGGTAAACCCAAAGAGGTTCCAG 50

  scaffold278|s      47223 GTGGAACCTCCAATGGTCCTCTTCCCTTTGTGTAACACAAAGGAAGTACA 47272
                                                                             
  scaffold43|si         51 GTGGAACCTCCAATGGTCCTCTTCCCTTTGTGTAACACAAAGGAAGTACA 100

  scaffold278|s      47273 ATAGTCATAAGATATTGTTTCTGAGAAACAATATTCAAAAGACAATTTCT 47322
                                                                             
  scaffold43|si        101 ATAGTCATAAGATATTGTTTCTGAGAAACAATATTCAAAAGACAATTTCT 150

  scaffold278|s      47323 TTCTTGAGAAACACCCATATACATTCTAGGTGTTTCTTGGACAAAATATC 47372
                                                                             
  scaffold43|si        151 TTCTTGAGAAACACCCATATACATTCTAGGTGTTTCTTGGACAAAATATC 200

  scaffold278|s      47373 CAAGAGAGGATTTCTTTCTCAGAAACCTTCTCATGGGACAGTTCCTGTTG 47422
                                                                             
  scaffold43|si        201 CAAGAGAGGATTTCTTTCTCAGAAACCTTCTCATGGGACAGTTCCTGTTG 250

  scaffold278|s      47423 GCAGTTGAGAGAAAAGGAGCAGTCATGGAACTGCCCTAAATTACCTCCAA 47472
                                                                             
  scaffold43|si        251 GCAGTTGAGAGAAAAGGAGCAGTCATGGAACTGCCCTAAATTACCTCCAA 300

  scaffold278|s      47473 TCTCTAACAGGATCACCTGTGCTTGGTGATGCATGGATTACCTAGTGTAC 47522
                                                                             
  scaffold43|si        301 TCTCTAACAGGATCACCTGTGCTTGGTGATGCATGGATTACCTAGTGTAC 350

  scaffold278|s      47523 CATGCAATACCTATTTCAGTAGTGTAACTCTCATAAATAAAATCTTTCAA 47572
                                                                             
  scaffold43|si        351 CATGCAATACCTATTTCAGTAGTGTAACTCTCATAAATAAAATCTTTCAA 400

  scaffold278|s      47573 CCACACGTATCTACCCGTTTACTACATAGTAACAACTACAGCAAAACGGC 47622
                            v   i                          v                 
  scaffold43|si        401 CAACATGTATCTACCCGTTTACTACATAGTAAAAACTACAGCAAAACGGC 450

  scaffold278|s      47623 TTAGGTCACTATCAATTGATAGCCTTCGCGCAACCAGATCGGATCGTCTG 47672
                                                                             
  scaffold43|si        451 TTAGGTCACTATCAATTGATAGCCTTCGCGCAACCAGATCGGATCGTCTG 500

  scaffold278|s      47673 TCCGTCGCTCCACCATCCATCATCCATCAGCTGTTGTCGGTGGTTGACCA 47722
                                  i                                          
  scaffold43|si        501 TCCGTCGTTCCACCATCCATCATCCATCAGCTGTTGTCGGTGGTTGACCA 550

  scaffold278|s      47723 TGGTAGGTTCGTCTGTCCGTCGTCCCTTGTTGCTTGAAGCCGTCCAATAC 47772
                                                    vi                       
  scaffold43|si        551 TGGTAGGTTCGTCTGTCCGTCGTCCACTGTTGCTTGAAGCCGTCCAATAC 600

  scaffold278|s      47773 ACTTGGTGTGTTACACGTGGCGCAACTTGTGCTGCCTGACCCCAAGAGTA 47822
                                                                             
  scaffold43|si        601 ACTTGGTGTGTTACACGTGGCGCAACTTGTGCTGCCTGACCCCAAGAGTA 650

  scaffold278|s      47823 GCAATATTGCCACAGCTGAGCCC-GAGTCACGTACTCAGCCAGTTGAAGT 47871
                                                  -                          
  scaffold43|si        651 GCAATATTGCCACAGCTGAGCCCCGAGTCACGTACTCAGCCAGTTGAAGT 700

  scaffold278|s      47872 GAGTTTACTCACAGGCCGGCATGTGTTTTTTTAAACACGTAGCCAAGAAC 47921
                                i               i                        i  v
  scaffold43|si        701 GAGTTCACTCACAGGCCGGCACGTGTTTTTTTAAACACGTAGCCAAAAAG 750

  scaffold278|s      47922 AATTGCCCTGAATGTCAGTGAGGACTAGATCCCACTTGACACGGGTATAC 47971
                               v                                             
  scaffold43|si        751 AATTCCCCTGAATGTCAGTGAGGACTAGATCCCACTTGACACGGGTATAC 800

  scaffold278|s      47972 TCCGCTGTGTTAGCAGAGTGCGCATGTAGCACTGAGTGCACTTGCCGTAA 48021
                                 v                          i                
  scaffold43|si        801 TCCGCTTTGTTAGCAGAGTGCGCATGTAGCACTAAGTGCACTTGCCGTAA 850

  scaffold278|s      48022 AAAAAGACCACTTGTGACGTATCATACGCACTTGTGGCACGAATGCTTAC 48071
                                                                             
  scaffold43|si        851 AAAAAGACCACTTGTGACGTATCATACGCACTTGTGGCACGAATGCTTAC 900

  scaffold278|s      48072 GTGCCTATTAGGTAGTAGCAGCCCCTCATTAAAAATGAGGAGGCAATAAA 48121
                                                                             
  scaffold43|si        901 GTGCCTATTAGGTAGTAGCAGCCCCTCATTAAAAATGAGGAGGCAATAAA 950

  scaffold278|s      48122 CATAAATGCCTCGGTTTATTTTTTT--CCGAAAGAGCAGTATGTGTATAG 48169
                                                    --           i       i   
  scaffold43|si        951 CATAAATGCCTCGGTTTATTTTTTTATCCGAAAGAGCAATATGTGTGTAG 1000

  scaffold278|s      48170 TCTATTTTTAGACCTAAAAACACGATTAGACTTAAAATTAGTCCGTACCC 48219
                                                                             
  scaffold43|si       1001 TCTATTTTTAGACCTAAAAACACGATTAGACTTAAAATTAGTCCGTACCC 1050

  scaffold278|s      48220 GTGATCACATGCAGATGCAGTGACACCACGGAGTACTAAGTACTTATAGC 48269
                                                                             
  scaffold43|si       1051 GTGATCACATGCAGATGCAGTGACACCACGGAGTACTAAGTACTTATAGC 1100

  scaffold278|s      48270 CTTAGGGCAGTACAAAAAAAGATCTTCTAGGGCATAAAATGACCCTATGA 48319
                                              -                              
  scaffold43|si       1101 CTTAGGGCAGTACAAAAAA-GATCTTCTAGGGCATAAAATGACCCTATGA 1149

  scaffold278|s      48320 AGAATCGTATGGCCTCTAAGGCCTAAAAAGCTTGCTCGTGACCCCCGAGA 48369
                               v                                        -    
  scaffold43|si       1150 AGAAGCGTATGGCCTCTAAGGCCTAAAAAGCTTGCTCGTGACCCC-GAGA 1198

  scaffold278|s      48370 GGTTTCGGTCACTTGAAAGACTCGCGATTCCCCTGGAAGTTCGCGATTCT 48419
                                                                             
  scaffold43|si       1199 GGTTTCGGTCACTTGAAAGACTCGCGATTCCCCTGGAAGTTCGCGATTCT 1248

  scaffold278|s      48420 CAGGTTTAAAAAATGTGTAAGACACATCCTCAAGGGAAAATGAGC-CCGC 48468
                                  vv  --                                -    
  scaffold43|si       1249 CAGGTTTCCAA--TGTGTAAGACACATCCTCAAGGGAAAATGAGCGCCGC 1296

  scaffold278|s      48469 GCGGGG-CGTAGTCCCACGATCGTGGATCAGCCCCATTCACATGGGAGCG 48517
                              i  -                                           
  scaffold43|si       1297 GCGAGGACGTAGTCCCACGATCGTGGATCAGCCCCATTCACATGGGAGCG 1346

  scaffold278|s      48518 CGTCACGGCACAGCCCATTTCACAAAGCGTATCGCGACACAGCCCTCGCG 48567
                                                     i                       
  scaffold43|si       1347 CGTCACGGCACAGCCCATTTCACAAAACGTATCGCGACACAGCCCTCGCG 1396

  scaffold278|s      48568 ATCACGATCTGAAAAAGCGACCACATATCATGTGTCCTAGACTCGCTGGG 48617
                                                                             
  scaffold43|si       1397 ATCACGATCTGAAAAAGCGACCACATATCATGTGTCCTAGACTCGCTGGG 1446

  scaffold278|s      48618 CTCAGCCCACGTGCGCGATGGACCAGCCTAGGAGCGAACATTGTTCTACT 48667
                                                             v               
  scaffold43|si       1447 CTCAGCCCACGTGCGCGATGGACCAGCCTAGGAGAGAACATTGTTCTACT 1496

  scaffold278|s      48668 CCTCACATGGGCATAGGAGCGCAATATATTGCCGCATCCCGGTCAAGGCG 48717
                                                                        - i  
  scaffold43|si       1497 CCTCACATGGGCATAGGAGCGCAATATATTGCCGCATCCCGGTCA-GACG 1545

  scaffold278|s      48718 TCAGAGTGGCGCGGAGTATTGTCTCCAAGTCCCAGCACGCATGGGGCGCA 48767
                                   i                                     i   
  scaffold43|si       1546 TCAGAGTGACGCGGAGTATTGTCTCCAAGTCCCAGCACGCATGGGGTGCA 1595

  scaffold278|s      48768 AGATGGACCCATAAACCGACTACGTGTCGTGCCCCAGAAACACTCAGAGC 48817
                                          v                             v    
  scaffold43|si       1596 AGATGGACCCATAAAACGACTACGTGTCGTGCCCCAGAAACACTCTGAGC 1645

  scaffold278|s      48818 AAAATTCTCGCGAATTTCCGATTTGCGCAAGAATGCTGCATGCTTTTTGC 48867
                                                                             
  scaffold43|si       1646 AAAATTCTCGCGAATTTCCGATTTGCGCAAGAATGCTGCATGCTTTTTGC 1695

  scaffold278|s      48868 GGTTTTGTCAGGAAACACGCAACTTGTTGATTTATTACTTAAATCCAAGC 48917
                                                                             
  scaffold43|si       1696 GGTTTTGTCAGGAAACACGCAACTTGTTGATTTATTACTTAAATCCAAGC 1745

  scaffold278|s      48918 AAAAAAAGTGAGAAAAGTCCACAAAAGTGAGAATTCTTCTCATGTGGTAT 48967
                                 -                                           
  scaffold43|si       1746 AAAAAA-GTGAGAAAAGTCCACAAAAGTGAGAATTCTTCTCATGTGGTAT 1794

  scaffold278|s      48968 TCCTTTCATGCATATAAGCTACCGAGCTTGGCAAAA-AGGAAAGAAAGCT 49016
                           i                                   -             
  scaffold43|si       1795 CCCTTTCATGCATATAAGCTACCGAGCTTGGCAAAAAAGGAAAGAAAGCT 1844

  scaffold278|s      49017 AGTTGGCTTATGAATAGCCAAATGCACAACCTCTGGTCCGAGGAAAATAG 49066
                                                                             
  scaffold43|si       1845 AGTTGGCTTATGAATAGCCAAATGCACAACCTCTGGTCCGAGGAAAATAG 1894

  scaffold278|s      49067 AATTTAGAGCCGAAAATATAAATTCGAATTATTTAATTTTAAATTAAAGA 49116
                                                                             
  scaffold43|si       1895 AATTTAGAGCCGAAAATATAAATTCGAATTATTTAATTTTAAATTAAAGA 1944

  scaffold278|s      49117 GCTCGTTAGATAAAAATCTTGATCAAAATTCTACTGTCATGTTAAAATAA 49166
                                     v                            i          
  scaffold43|si       1945 GCTCGTTAGAGAAAAATCTTGATCAAAATTCTACTGTCACGTTAAAATAA 1994

  scaffold278|s      49167 CCTGATATTCAAATACCTTGCTACATGTAAAAATAAAACAAAAATGCCAA 49216
                                                                             
  scaffold43|si       1995 CCTGATATTCAAATACCTTGCTACATGTAAAAATAAAACAAAAATGCCAA 2044

  scaffold278|s      49217 GAAATCTTCTGGCATCATGAATTGTTTTCTCAAGAAGATGAACTCTTCTC 49266
                                                                             
  scaffold43|si       2045 GAAATCTTCTGGCATCATGAATTGTTTTCTCAAGAAGATGAACTCTTCTC 2094

  scaffold278|s      49267 CCACGTAGAGAAATGTACACATGTGCCATGTTGCACTATTAACAAGCAAT 49316
                                                         i                   
  scaffold43|si       2095 CCACGTAGAGAAATGTACACATGTGCCATGCTGCACTATTAACAAGCAAT 2144

  scaffold278|s      49317 GGTATCAAAAAAGCAACTGGAAATCAAACCATGTTGGGTTT-GAACCCCT 49365
                                 -                                  -        
  scaffold43|si       2145 GGTATC-AAAAAGCAACTGGAAATCAAACCATGTTGGGTTTCGAACCCCT 2193

  scaffold278|s      49366 GACACGGTGTTGCTACAGTAACAGTGAAAGCAAGAAGGACGTAGTTCCAA 49415
                                                                             
  scaffold43|si       2194 GACACGGTGTTGCTACAGTAACAGTGAAAGCAAGAAGGACGTAGTTCCAA 2243

  scaffold278|s      49416 GCTTCCCCCATGTTCCAAAATTAGGAACATCCATATGTTTTCCTTACCCA 49465
                                                                             
  scaffold43|si       2244 GCTTCCCCCATGTTCCAAAATTAGGAACATCCATATGTTTTCCTTACCCA 2293

  scaffold278|s      49466 GCTAGGCAGGTGTCAAGCTCTTGGCGCACGCAGGATGGGTTCTTCCTACT 49515
                                           i                                 
  scaffold43|si       2294 GCTAGGCAGGTGTCAAACTCTTGGCGCACGCAGGATGGGTTCTTCCTACT 2343

  scaffold278|s      49516 CAAAAGGAAGGGCAAAGTCACACGATGTTTTTTATTGCACAAGCAGTAAA 49565
                                                                 i      v    
  scaffold43|si       2344 CAAAAGGAAGGGCAAAGTCACACGATGTTTTTTATTGCGCAAGCATTAAA 2393

  scaffold278|s      49566 TTCCTGTCAAAACACACTTTTCTGAGTACATGTTACCCAGAGTGACTAAG 49615
                                                                             
  scaffold43|si       2394 TTCCTGTCAAAACACACTTTTCTGAGTACATGTTACCCAGAGTGACTAAG 2443

  scaffold278|s      49616 CCAGCATATGACCTCAGTCTTTGACAAATGCAAGAACTGAGTTTGAATTG 49665
                                                                             
  scaffold43|si       2444 CCAGCATATGACCTCAGTCTTTGACAAATGCAAGAACTGAGTTTGAATTG 2493

  scaffold278|s      49666 TTCTAGATTTTCGAACAAATAACAACATAAAATATGTTAAGATCAATTTT 49715
                                                                             
  scaffold43|si       2494 TTCTAGATTTTCGAACAAATAACAACATAAAATATGTTAAGATCAATTTT 2543

  scaffold278|s      49716 ACCTTGCCAGTGATAATTGATGCAAAGTCTGCAAAAATCTGTGAACCAGA 49765
                                                                             
  scaffold43|si       2544 ACCTTGCCAGTGATAATTGATGCAAAGTCTGCAAAAATCTGTGAACCAGA 2593

  scaffold278|s      49766 GTTGAAACAAAACCTGGACACAACATACCATGCACATAGCTAACCACTTA 49815
                                                                             
  scaffold43|si       2594 GTTGAAACAAAACCTGGACACAACATACCATGCACATAGCTAACCACTTA 2643

  scaffold278|s      49816 AGTGCAGGACTCTTCTTGAGCAAAAATACTCATGATCACAGAGCTAACCA 49865
                                                                             
  scaffold43|si       2644 AGTGCAGGACTCTTCTTGAGCAAAAATACTCATGATCACAGAGCTAACCA 2693

  scaffold278|s      49866 CTCCTGTGAAAAACTCCTCTGGGGGTTGAGTAAAATAGCAGACCTTCCAA 49915
                                                                             
  scaffold43|si       2694 CTCCTGTGAAAAACTCCTCTGGGGGTTGAGTAAAATAGCAGACCTTCCAA 2743

  scaffold278|s      49916 GCTGTGTCAAAATAAA--GAAAAGACACACACTTACACTACAAACTCAAT 49963
                                           --i                               
  scaffold43|si       2744 GCTGTGTCAAAATAAAAGAAAAAGACACACACTTACACTACAAACTCAAT 2793

  scaffold278|s      49964 TTCATACACGTTACTGAGGTTTCTCATGACAAGAGAAACTGTTTGATGAA 50013
                                                                             
  scaffold43|si       2794 TTCATACACGTTACTGAGGTTTCTCATGACAAGAGAAACTGTTTGATGAA 2843

  scaffold278|s      50014 GTTCAGTGTGTTGGAAGAACGTGCCTGTTTACCTCTA-TTTTTCGAAGAG 50062
                                                              i -      i v   
  scaffold43|si       2844 GTTCAGTGTGTTGGAAGAACGTGCCTGTTTACCTCCACTTTTTCAACGAG 2893

  scaffold278|s      50063 GTAGGTTTACAGCCTATAAAGACAGAGCACAACCAGTCCAAAAGTCAAGT 50112
                                                                             
  scaffold43|si       2894 GTAGGTTTACAGCCTATAAAGACAGAGCACAACCAGTCCAAAAGTCAAGT 2943

  scaffold278|s      50113 AAAAACAACGAGGACAATTTACCTTGGCGACTGGAGGGTTTCATTGACAG 50162
                                                                             
  scaffold43|si       2944 AAAAACAACGAGGACAATTTACCTTGGCGACTGGAGGGTTTCATTGACAG 2993

  scaffold278|s      50163 CCGTCGTCAGAACTGGCTGTACAAGAACAGAACACCCAAACAAACATAAA 50212
                                                                             
  scaffold43|si       2994 CCGTCGTCAGAACTGGCTGTACAAGAACAGAACACCCAAACAAACATAAA 3043

  scaffold278|s      50213 TTACTGTAAATCAAAAAGTGATTCTTAAAATAAGATATGGACAAAAAGTT 50262
                                                                             
  scaffold43|si       3044 TTACTGTAAATCAAAAAGTGATTCTTAAAATAAGATATGGACAAAAAGTT 3093

  scaffold278|s      50263 AGGAAAACTGTCTAAACTCAAAAGAATCCTTACAGTACTGTAGATGTTGC 50312
                                                                             
  scaffold43|si       3094 AGGAAAACTGTCTAAACTCAAAAGAATCCTTACAGTACTGTAGATGTTGC 3143

  scaffold278|s      50313 TATGTTCAACTCTGCAAACACCATAAGACTTCATGAAAAGTCAACAAATC 50362
                                                                             
  scaffold43|si       3144 TATGTTCAACTCTGCAAACACCATAAGACTTCATGAAAAGTCAACAAATC 3193

  scaffold278|s      50363 ATAGACTAGATACTGACGCATCTAGAACCCGTTCGTGCCTAGAAAAACTG 50412
                                                             i          v    
  scaffold43|si       3194 ATAGACTAGATACTGACGCATCTAGAACCCGTTCATGCCTAGAAACACTG 3243

  scaffold278|s      50413 AGTAGGTATAACAATCATGGGTTTTCCACGTGCCTCACAAGCACATTCAA 50462
                                                                             
  scaffold43|si       3244 AGTAGGTATAACAATCATGGGTTTTCCACGTGCCTCACAAGCACATTCAA 3293

  scaffold278|s      50463 TGGAGTCAATGATGGCCATACTGTTCACAATAGAACTCATTTGGAGTAAT 50512
                                                     v                       
  scaffold43|si       3294 TGGAGTCAATGATGGCCATACTGTTCTCAATAGAACTCATTTGGAGTAAT 3343

  scaffold278|s      50513 GT-ATATTCTCCAAA 50526
                           i -            
  scaffold43|si       3344 ATGATATTCTCCAAA 3358

Matrix = 20p43g.matrix
Kimura (with divCpGMod) = 1.15
Transitions / transversions = 1.41 (24/17)
Gap_init rate = 0.00 (16 / 3353), avg. gap size = 1.12 (18 / 16)

42564 1.14 0.21 0.11 scaffold278|size293040 48527 53251 (239905) scaffold43|size830363_(dbseq-nr_472)_[671820,677904]#LTR/Gypsy 1356 6085 (0) m_b2211s001i0 92327

  scaffold278|s      48527 ACAGCCCATTTCACAAAGCGTATCGCGACACAGCCCTCGCGATCACGATC 48576
                                            i                                
  scaffold43|si       1356 ACAGCCCATTTCACAAAACGTATCGCGACACAGCCCTCGCGATCACGATC 1405

  scaffold278|s      48577 TGAAAAAGCGACCACATATCATGTGTCCTAGACTCGCTGGGCTCAGCCCA 48626
                                                                             
  scaffold43|si       1406 TGAAAAAGCGACCACATATCATGTGTCCTAGACTCGCTGGGCTCAGCCCA 1455

  scaffold278|s      48627 CGTGCGCGATGGACCAGCCTAGGAGCGAACATTGTTCTACTCCTCACATG 48676
                                                    v                        
  scaffold43|si       1456 CGTGCGCGATGGACCAGCCTAGGAGAGAACATTGTTCTACTCCTCACATG 1505

  scaffold278|s      48677 GGCATAGGAGCGCAATATATTGCCGCATCCCGGTCAAGGCGTCAGAGTGG 48726
                                                               - i          i
  scaffold43|si       1506 GGCATAGGAGCGCAATATATTGCCGCATCCCGGTCA-GACGTCAGAGTGA 1554

  scaffold278|s      48727 CGCGGAGTATTGTCTCCAAGTCCCAGCACGCATGGGGCGCAAGATGGACC 48776
                                                                i            
  scaffold43|si       1555 CGCGGAGTATTGTCTCCAAGTCCCAGCACGCATGGGGTGCAAGATGGACC 1604

  scaffold278|s      48777 CATAAACCGACTACGTGTCGTGCCCCAGAAACACTCAGAGCAAAATTCTC 48826
                                 v                             v             
  scaffold43|si       1605 CATAAAACGACTACGTGTCGTGCCCCAGAAACACTCTGAGCAAAATTCTC 1654

  scaffold278|s      48827 GCGAATTTCCGATTTGCGCAAGAATGCTGCATGCTTTTTGCGGTTTTGTC 48876
                                                                             
  scaffold43|si       1655 GCGAATTTCCGATTTGCGCAAGAATGCTGCATGCTTTTTGCGGTTTTGTC 1704

  scaffold278|s      48877 AGGAAACACGCAACTTGTTGATTTATTACTTAAATCCAAGCAAAAAAAGT 48926
                                                                          -  
  scaffold43|si       1705 AGGAAACACGCAACTTGTTGATTTATTACTTAAATCCAAGCAAAAAA-GT 1753

  scaffold278|s      48927 GAGAAAAGTCCACAAAAGTGAGAATTCTTCTCATGTGGTATTCCTTTCAT 48976
                                                                    i        
  scaffold43|si       1754 GAGAAAAGTCCACAAAAGTGAGAATTCTTCTCATGTGGTATCCCTTTCAT 1803

  scaffold278|s      48977 GCATATAAGCTACCGAGCTTGGCAAAAA-GGAAAGAAAGCTAGTTGGCTT 49025
                                                       -                     
  scaffold43|si       1804 GCATATAAGCTACCGAGCTTGGCAAAAAAGGAAAGAAAGCTAGTTGGCTT 1853

  scaffold278|s      49026 ATGAATAGCCAAATGCACAACCTCTGGTCCGAGGAAAATAGAATTTAGAG 49075
                                                                             
  scaffold43|si       1854 ATGAATAGCCAAATGCACAACCTCTGGTCCGAGGAAAATAGAATTTAGAG 1903

  scaffold278|s      49076 CCGAAAATATAAATTCGAATTATTTAATTTTAAATTAAAGAGCTCGTTAG 49125
                                                                             
  scaffold43|si       1904 CCGAAAATATAAATTCGAATTATTTAATTTTAAATTAAAGAGCTCGTTAG 1953

  scaffold278|s      49126 ATAAAAATCTTGATCAAAATTCTACTGTCATGTTAAAATAACCTGATATT 49175
                            v                            i                   
  scaffold43|si       1954 AGAAAAATCTTGATCAAAATTCTACTGTCACGTTAAAATAACCTGATATT 2003

  scaffold278|s      49176 CAAATACCTTGCTACATGTAAAAATAAAACAAAAATGCCAAGAAATCTTC 49225
                                                                             
  scaffold43|si       2004 CAAATACCTTGCTACATGTAAAAATAAAACAAAAATGCCAAGAAATCTTC 2053

  scaffold278|s      49226 TGGCATCATGAATTGTTTTCTCAAGAAGATGAACTCTTCTCCCACGTAGA 49275
                                                                             
  scaffold43|si       2054 TGGCATCATGAATTGTTTTCTCAAGAAGATGAACTCTTCTCCCACGTAGA 2103

  scaffold278|s      49276 GAAATGTACACATGTGCCATGTTGCACTATTAACAAGCAATGGTATCAAA 49325
                                                i                            
  scaffold43|si       2104 GAAATGTACACATGTGCCATGCTGCACTATTAACAAGCAATGGTATCAAA 2153

  scaffold278|s      49326 AAAGCAACTGGAAATCAAACCATGTTGGGTTT-GAACCCCTGACACGGTG 49374
                             -                             -                 
  scaffold43|si       2154 AA-GCAACTGGAAATCAAACCATGTTGGGTTTCGAACCCCTGACACGGTG 2202

  scaffold278|s      49375 TTGCTACAGTAACAGTGAAAGCAAGAAGGACGTAGTTCCAAGCTTCCCCC 49424
                                                                             
  scaffold43|si       2203 TTGCTACAGTAACAGTGAAAGCAAGAAGGACGTAGTTCCAAGCTTCCCCC 2252

  scaffold278|s      49425 ATGTTCCAAAATTAGGAACATCCATATGTTTTCCTTACCCAGCTAGGCAG 49474
                                                                             
  scaffold43|si       2253 ATGTTCCAAAATTAGGAACATCCATATGTTTTCCTTACCCAGCTAGGCAG 2302

  scaffold278|s      49475 GTGTCAAGCTCTTGGCGCACGCAGGATGGGTTCTTCCTACTCAAAAGGAA 49524
                                  i                                          
  scaffold43|si       2303 GTGTCAAACTCTTGGCGCACGCAGGATGGGTTCTTCCTACTCAAAAGGAA 2352

  scaffold278|s      49525 GGGCAAAGTCACACGATGTTTTTTATTGCACAAGCAGTAAATTCCTGTCA 49574
                                                        i      v             
  scaffold43|si       2353 GGGCAAAGTCACACGATGTTTTTTATTGCGCAAGCATTAAATTCCTGTCA 2402

  scaffold278|s      49575 AAACACACTTTTCTGAGTACATGTTACCCAGAGTGACTAAGCCAGCATAT 49624
                                                                             
  scaffold43|si       2403 AAACACACTTTTCTGAGTACATGTTACCCAGAGTGACTAAGCCAGCATAT 2452

  scaffold278|s      49625 GACCTCAGTCTTTGACAAATGCAAGAACTGAGTTTGAATTGTTCTAGATT 49674
                                                                             
  scaffold43|si       2453 GACCTCAGTCTTTGACAAATGCAAGAACTGAGTTTGAATTGTTCTAGATT 2502

  scaffold278|s      49675 TTCGAACAAATAACAACATAAAATATGTTAAGATCAATTTTACCTTGCCA 49724
                                                                             
  scaffold43|si       2503 TTCGAACAAATAACAACATAAAATATGTTAAGATCAATTTTACCTTGCCA 2552

  scaffold278|s      49725 GTGATAATTGATGCAAAGTCTGCAAAAATCTGTGAACCAGAGTTGAAACA 49774
                                                                             
  scaffold43|si       2553 GTGATAATTGATGCAAAGTCTGCAAAAATCTGTGAACCAGAGTTGAAACA 2602

  scaffold278|s      49775 AAACCTGGACACAACATACCATGCACATAGCTAACCACTTAAGTGCAGGA 49824
                                                                             
  scaffold43|si       2603 AAACCTGGACACAACATACCATGCACATAGCTAACCACTTAAGTGCAGGA 2652

  scaffold278|s      49825 CTCTTCTTGAGCAAAAATACTCATGATCACAGAGCTAACCACTCCTGTGA 49874
                                                                             
  scaffold43|si       2653 CTCTTCTTGAGCAAAAATACTCATGATCACAGAGCTAACCACTCCTGTGA 2702

  scaffold278|s      49875 AAAACTCCTCTGGGGGTTGAGTAAAATAGCAGACCTTCCAAGCTGTGTCA 49924
                                                                             
  scaffold43|si       2703 AAAACTCCTCTGGGGGTTGAGTAAAATAGCAGACCTTCCAAGCTGTGTCA 2752

  scaffold278|s      49925 AAATAAAG--AAAAGACACACACTTACACTACAAACTCAATTTCATACAC 49972
                                  i--                                        
  scaffold43|si       2753 AAATAAAAGAAAAAGACACACACTTACACTACAAACTCAATTTCATACAC 2802

  scaffold278|s      49973 GTTACTGAGGTTTCTCATGACAAGAGAAACTGTTTGATGAAGTTCAGTGT 50022
                                                                             
  scaffold43|si       2803 GTTACTGAGGTTTCTCATGACAAGAGAAACTGTTTGATGAAGTTCAGTGT 2852

  scaffold278|s      50023 GTTGGAAGAACGTGCCTGTTTACCTCTA-TTTTTCGAAGAGGTAGGTTTA 50071
                                                     i -      i v            
  scaffold43|si       2853 GTTGGAAGAACGTGCCTGTTTACCTCCACTTTTTCAACGAGGTAGGTTTA 2902

  scaffold278|s      50072 CAGCCTATAAAGACAGAGCACAACCAGTCCAAAAGTCAAGTAAAAACAAC 50121
                                                                             
  scaffold43|si       2903 CAGCCTATAAAGACAGAGCACAACCAGTCCAAAAGTCAAGTAAAAACAAC 2952

  scaffold278|s      50122 GAGGACAATTTACCTTGGCGACTGGAGGGTTTCATTGACAGCCGTCGTCA 50171
                                                                             
  scaffold43|si       2953 GAGGACAATTTACCTTGGCGACTGGAGGGTTTCATTGACAGCCGTCGTCA 3002

  scaffold278|s      50172 GAACTGGCTGTACAAGAACAGAACACCCAAACAAACATAAATTACTGTAA 50221
                                                                             
  scaffold43|si       3003 GAACTGGCTGTACAAGAACAGAACACCCAAACAAACATAAATTACTGTAA 3052

  scaffold278|s      50222 ATCAAAAAGTGATTCTTAAAATAAGATATGGACAAAAAGTTAGGAAAACT 50271
                                                                             
  scaffold43|si       3053 ATCAAAAAGTGATTCTTAAAATAAGATATGGACAAAAAGTTAGGAAAACT 3102

  scaffold278|s      50272 GTCTAAACTCAAAAGAATCCTTACAGTACTGTAGATGTTGCTATGTTCAA 50321
                                                                             
  scaffold43|si       3103 GTCTAAACTCAAAAGAATCCTTACAGTACTGTAGATGTTGCTATGTTCAA 3152

  scaffold278|s      50322 CTCTGCAAACACCATAAGACTTCATGAAAAGTCAACAAATCATAGACTAG 50371
                                                                             
  scaffold43|si       3153 CTCTGCAAACACCATAAGACTTCATGAAAAGTCAACAAATCATAGACTAG 3202

  scaffold278|s      50372 ATACTGACGCATCTAGAACCCGTTCGTGCCTAGAAAAACTGAGTAGGTAT 50421
                                                    i          v             
  scaffold43|si       3203 ATACTGACGCATCTAGAACCCGTTCATGCCTAGAAACACTGAGTAGGTAT 3252

  scaffold278|s      50422 AACAATCATGGGTTTTCCACGTGCCTCACAAGCACATTCAATGGAGTCAA 50471
                                                                             
  scaffold43|si       3253 AACAATCATGGGTTTTCCACGTGCCTCACAAGCACATTCAATGGAGTCAA 3302

  scaffold278|s      50472 TGATGGCCATACTGTTCACAATAGAACTCATTTGGAGTAATGT-ATATTC 50520
                                            v                       i -      
  scaffold43|si       3303 TGATGGCCATACTGTTCTCAATAGAACTCATTTGGAGTAATATGATATTC 3352

  scaffold278|s      50521 TCCAAAGGCTAGCTTGAGAGACCACCTTAAACAAGGTTAGGATGGACTTA 50570
                                                                             
  scaffold43|si       3353 TCCAAAGGCTAGCTTGAGAGACCACCTTAAACAAGGTTAGGATGGACTTA 3402

  scaffold278|s      50571 CCAAGCAGCGAGTAAGGGTTTGCATGACAAACCAATACACAACATCTCTG 50620
                                                                             
  scaffold43|si       3403 CCAAGCAGCGAGTAAGGGTTTGCATGACAAACCAATACACAACATCTCTG 3452

  scaffold278|s      50621 CACAAAGACAACAAGGGCTTAATAATAGACCCAAAGTCTTCGCATGGCAA 50670
                                                    i                        
  scaffold43|si       3453 CACAAAGACAACAAGGGCTTAATAACAGACCCAAAGTCTTCGCATGGCAA 3502

  scaffold278|s      50671 AAGCACCAT-CTTACAAGCAGATGAAAACTTCGCTAAAACATTCGCCCAT 50719
                                    -                    -                   
  scaffold43|si       3503 AAGCACCATGCTTACAAGCAGATGAAAACT-CGCTAAAACATTCGCCCAT 3551

  scaffold278|s      50720 ACAGGGAACTCACATGCTACTGGGTGGTCCAGTACAAGGGAGAACCTTGG 50769
                                                                             
  scaffold43|si       3552 ACAGGGAACTCACATGCTACTGGGTGGTCCAGTACAAGGGAGAACCTTGG 3601

  scaffold278|s      50770 GTAAGACAATATGATTGTCTCACCTCACTCACAACTGGAATTGTAGAGGA 50819
                                                                             
  scaffold43|si       3602 GTAAGACAATATGATTGTCTCACCTCACTCACAACTGGAATTGTAGAGGA 3651

  scaffold278|s      50820 GGAGGTACACTGTACACAAAAAGAGACACATTAATGTTAGACATTTGTTA 50869
                                                                             
  scaffold43|si       3652 GGAGGTACACTGTACACAAAAAGAGACACATTAATGTTAGACATTTGTTA 3701

  scaffold278|s      50870 CCACAACAAGTCTAGAGCAACACCAACTCAGGTTGGGTATGCTCGCATTC 50919
                                                                             
  scaffold43|si       3702 CCACAACAAGTCTAGAGCAACACCAACTCAGGTTGGGTATGCTCGCATTC 3751

  scaffold278|s      50920 TAGTACAGCTTGCTGAACTTAGAGTGCATATAATACACAGAATAAGAGAA 50969
                                                                             
  scaffold43|si       3752 TAGTACAGCTTGCTGAACTTAGAGTGCATATAATACACAGAATAAGAGAA 3801

  scaffold278|s      50970 AATGAATCCTTGACCATGATTAACATCATTGGATTCAACACTGTGTCTTA 51019
                                                                             
  scaffold43|si       3802 AATGAATCCTTGACCATGATTAACATCATTGGATTCAACACTGTGTCTTA 3851

  scaffold278|s      51020 CTAGATTATGGTCTCACTGAGACTCAATGACTAGTACTTGATTCTCTTGT 51069
                                                                             
  scaffold43|si       3852 CTAGATTATGGTCTCACTGAGACTCAATGACTAGTACTTGATTCTCTTGT 3901

  scaffold278|s      51070 GAGAACTTCTGATGGTTTACCTTCAGAATTATCCATGGAGAACACACATG 51119
                                                                         i   
  scaffold43|si       3902 GAGAACTTCTGATGGTTTACCTTCAGAATTATCCATGGAGAACACATATG 3951

  scaffold278|s      51120 GTGTCCATAAGGAAGGACTCTTAGAGTCACCGAAATACGTGGGTCTTTTT 51169
                                                              i             -
  scaffold43|si       3952 GTGTCCATAAGGAAGGACTCTTAGAGTCACCGAAACACGTGGGTCTTTT- 4000

  scaffold278|s      51170 GCTAAAGACAACGGGATGACCATAGGTAGTGCACATACATGTTGCACAAC 51219
                                                                ii           
  scaffold43|si       4001 GCTAAAGACAACGGGATGACCATAGGTAGTGCACATATGTGTTGCACAAC 4050

  scaffold278|s      51220 AAACCATAAAATAAGCCTCATGATCATATGAGCACAACAACACAAAGGAT 51269
                                                i    i         vv    v   v   
  scaffold43|si       4051 AAACCATAAAATAAGCCTCATAATCACATGAGCACACGAACAAAAACGAT 4100

  scaffold278|s      51270 CCACAACCTTTGTTCTTGTAAAACCACAGCACATAGAATTGTGAGTATCC 51319
                                                          i                  
  scaffold43|si       4101 CCACAACCTTTGTTCTTGTAAAACCACAGCATATAGAATTGTGAGTATCC 4150

  scaffold278|s      51320 CTAGTTAAACAGGAATATCATCTCACACAAAAGGATAAGTCAAACATGAA 51369
                                                                             
  scaffold43|si       4151 CTAGTTAAACAGGAATATCATCTCACACAAAAGGATAAGTCAAACATGAA 4200

  scaffold278|s      51370 CATCTCTACTGAGAGACATGTAGCACCTTGTTGGCATGCAATGCAAAACA 51419
                                                                             
  scaffold43|si       4201 CATCTCTACTGAGAGACATGTAGCACCTTGTTGGCATGCAATGCAAAACA 4250

  scaffold278|s      51420 AATGCAACTCAAGAAGCTGTGCACAGAAATGTAGTATTGCTTCACTAGCT 51469
                                             i                  i            
  scaffold43|si       4251 AATGCAACTCAAGAAGCTATGCACAGAAATGTAGTATCGCTTCACTAGCT 4300

  scaffold278|s      51470 TAGACAAATCCAAAGAGAAACACAACTATTACGTTGTCAACATATCATGG 51519
                                                                             
  scaffold43|si       4301 TAGACAAATCCAAAGAGAAACACAACTATTACGTTGTCAACATATCATGG 4350

  scaffold278|s      51520 AAAGTTCACTTCTCCATGATGCTCGCTAATGAAGTCACAATATGGTTCCA 51569
                                                                             
  scaffold43|si       4351 AAAGTTCACTTCTCCATGATGCTCGCTAATGAAGTCACAATATGGTTCCA 4400

  scaffold278|s      51570 TAAACCATAAGATTATAGTCAACAACTGTCTTACAAAATATAAAATT-GG 51618
                                                           v            v -  
  scaffold43|si       4401 TAAACCATAAGATTATAGTCAACAACTGTCTTTCAAAATATAAAAATAGG 4450

  scaffold278|s      51619 TACGCACATGCACATTTAAATATGTTGCAATGTCATTACCACCAACAAAA 51668
                                                                             
  scaffold43|si       4451 TACGCACATGCACATTTAAATATGTTGCAATGTCATTACCACCAACAAAA 4500

  scaffold278|s      51669 GAGTTATACATGTACAGACCTCCCTCGAGGATCCTTGCTACAAAATACAA 51718
                                                                             
  scaffold43|si       4501 GAGTTATACATGTACAGACCTCCCTCGAGGATCCTTGCTACAAAATACAA 4550

  scaffold278|s      51719 AAGGATATCATAAACACTGAATCCGTACTCTTCATGGTACAAAAAGACAT 51768
                                                                             
  scaffold43|si       4551 AAGGATATCATAAACACTGAATCCGTACTCTTCATGGTACAAAAAGACAT 4600

  scaffold278|s      51769 AGACGTTGACGCTTGGACCTTCCAATGATTATAGTCAATACATTATGTAT 51818
                                    i                                   v    
  scaffold43|si       4601 AGACGTTGATGCTTGGACCTTCCAATGATTATAGTCAATACATTAAGTAT 4650

  scaffold278|s      51819 GACTTAACATTGTTCACTTGCCGATAGCTGACCCTTTGGGCAACTATTCC 51868
                                i                                            
  scaffold43|si       4651 GACTTGACATTGTTCACTTGCCGATAGCTGACCCTTTGGGCAACTATTCC 4700

  scaffold278|s      51869 CATGGATACATAGGGGTTACAGAGCAAATAGAAGGACAATATACCAACAC 51918
                                            v           v              v     
  scaffold43|si       4701 CATGGATACATAGGGGTGACAGAGCAAATTGAAGGACAATATACAAACAC 4750

  scaffold278|s      51919 AAAGGATTGCAGAAGATAACAAACAGAATATCTGTACTATCAGCACCTTC 51968
                                                                             
  scaffold43|si       4751 AAAGGATTGCAGAAGATAACAAACAGAATATCTGTACTATCAGCACCTTC 4800

  scaffold278|s      51969 GTACCTAGACCTGGTTCAATATCCACATTGTACACAAATTGTGACAATTA 52018
                                                                  v          
  scaffold43|si       4801 GTACCTAGACCTGGTTCAATATCCACATTGTACACAAATAGTGACAATTA 4850

  scaffold278|s      52019 AGGTGCAGTTTCAACACTCCACTTTCGGACCATATGCATTTCATTTGGCT 52068
                                                                             
  scaffold43|si       4851 AGGTGCAGTTTCAACACTCCACTTTCGGACCATATGCATTTCATTTGGCT 4900

  scaffold278|s      52069 TCCCAGTGTAAGTCAACCAGAGTCTTCAAATATCAAAACCCAAAAAGTGA 52118
                                                                             
  scaffold43|si       4901 TCCCAGTGTAAGTCAACCAGAGTCTTCAAATATCAAAACCCAAAAAGTGA 4950

  scaffold278|s      52119 ATTACTATCTAGAGTTCAACATCAACCAAATCATGGAGATGCTTGGCCTG 52168
                                                                             
  scaffold43|si       4951 ATTACTATCTAGAGTTCAACATCAACCAAATCATGGAGATGCTTGGCCTG 5000

  scaffold278|s      52169 CTGTACCAATCATGGTCTTGTCAGCAGCTTCTAGTGGCACAATGTTTACC 52218
                                                                             
  scaffold43|si       5001 CTGTACCAATCATGGTCTTGTCAGCAGCTTCTAGTGGCACAATGTTTACC 5050

  scaffold278|s      52219 TAAACAAACACTCAGATGCCATTCACTCATACCTACTATGCAGTGCCTAT 52268
                                                                             
  scaffold43|si       5051 TAAACAAACACTCAGATGCCATTCACTCATACCTACTATGCAGTGCCTAT 5100

  scaffold278|s      52269 CGCCTAAATGTAGTGTAGCAATCATAAGATGGAATTGTTGTTCGGCATTC 52318
                                                                             
  scaffold43|si       5101 CGCCTAAATGTAGTGTAGCAATCATAAGATGGAATTGTTGTTCGGCATTC 5150

  scaffold278|s      52319 CACTTTTGCACACACAGACTAAATCAATAGGAGACACCAGGCAACACCAA 52368
                                              v                              
  scaffold43|si       5151 CACTTTTGCACACACAGACAAAATCAATAGGAGACACCAGGCAACACCAA 5200

  scaffold278|s      52369 ACCGACCCAAAATTATCCTCATATATTTATGGTCACATGGTCCGTGGAAA 52418
                                                  v                          
  scaffold43|si       5201 ACCGACCCAAAATTATCCTCATAAATTTATGGTCACATGGTCCGTGGAAA 5250

  scaffold278|s      52419 GCAATGCTTAGTAAACAAAGGTATTTTACCCGCACAAATATTCAGTCGGT 52468
                                                                             
  scaffold43|si       5251 GCAATGCTTAGTAAACAAAGGTATTTTACCCGCACAAATATTCAGTCGGT 5300

  scaffold278|s      52469 ATACCAGTGATAATTGGACTATCACAGACAGTATACGATAAGACAATCAG 52518
                                                                             
  scaffold43|si       5301 ATACCAGTGATAATTGGACTATCACAGACAGTATACGATAAGACAATCAG 5350

  scaffold278|s      52519 GGTTACACGC-GAAGTAAGTCAGAATATAAGTTTGACTTAGGAGAGTACA 52567
                                     -                                       
  scaffold43|si       5351 GGTTACACGCGGAAGTAAGTCAGAATATAAGTTTGACTTAGGAGAGTACA 5400

  scaffold278|s      52568 ATCAAACCAGCTTTATCATAAGCCATGACAAATCTCCCTCTCCACATGAA 52617
                                                                             
  scaffold43|si       5401 ATCAAACCAGCTTTATCATAAGCCATGACAAATCTCCCTCTCCACATGAA 5450

  scaffold278|s      52618 CTTACACTTCATATACTACATAAAATAATATGTAGGTACAAATCGTCACA 52667
                                                                     v       
  scaffold43|si       5451 CTTACACTTCATATACTACATAAAATAATATGTAGGTACAAAGCGTCACA 5500

  scaffold278|s      52668 GGCAGCTTGCACATTTTAACCTCAACAAGAGCGGTTTTTCTGCAAGTCTG 52717
                                                         i                   
  scaffold43|si       5501 GGCAGCTTGCACATTTTAACCTCAACAAGAACGGTTTTTCTGCAAGTCTG 5550

  scaffold278|s      52718 GCTCATATTC-GATTTTTTCCTCACCGAGGTTTTACTTTTCCGCGAGCCA 52766
                                     -                                       
  scaffold43|si       5551 GCTCATATTCGGATTTTTTCCTCACCGAGGTTTTACTTTTCCGCGAGCCA 5600

  scaffold278|s      52767 CGCTAATTCTCCAATCGTGGGGGCGAGTGACATAGGCCAATTATCTACCT 52816
                                                                             
  scaffold43|si       5601 CGCTAATTCTCCAATCGTGGGGGCGAGTGACATAGGCCAATTATCTACCT 5650

  scaffold278|s      52817 TAACTGGTAAACCCAAAGAGGTTCCAGGTGGAACCTCCAATGGTCCTCTT 52866
                                                                             
  scaffold43|si       5651 TAACTGGTAAACCCAAAGAGGTTCCAGGTGGAACCTCCAATGGTCCTCTT 5700

  scaffold278|s      52867 CCCTTTGTGTAACACAAAGGAAGTACAATAGTCATAAGATATTGTTTCTG 52916
                                                                             
  scaffold43|si       5701 CCCTTTGTGTAACACAAAGGAAGTACAATAGTCATAAGATATTGTTTCTG 5750

  scaffold278|s      52917 AGAAACAATATTCAAAAGACAATTTCTTTCTTGAGAAACACCCATATACA 52966
                                                                             
  scaffold43|si       5751 AGAAACAATATTCAAAAGACAATTTCTTTCTTGAGAAACACCCATATACA 5800

  scaffold278|s      52967 TTCTAGGTGTTTCTTGGACAAAATATCCAAGAGAGGATTTCTTTCTCAGA 53016
                                                                             
  scaffold43|si       5801 TTCTAGGTGTTTCTTGGACAAAATATCCAAGAGAGGATTTCTTTCTCAGA 5850

  scaffold278|s      53017 AACCTTCTCATGGGACAGTTCCTGTTGGCAGTTGAGAGAAAAGGAGCAGT 53066
                                                                             
  scaffold43|si       5851 AACCTTCTCATGGGACAGTTCCTGTTGGCAGTTGAGAGAAAAGGAGCAGT 5900

  scaffold278|s      53067 CATGGAACTGCCCTAAATTACCTCCAATCTCTAACAGGATCACCTGTGCT 53116
                                                                             
  scaffold43|si       5901 CATGGAACTGCCCTAAATTACCTCCAATCTCTAACAGGATCACCTGTGCT 5950

  scaffold278|s      53117 TGGTGATGCATGGATTACCTAGTGTACCATGCAATACCTGTTTCAGTAGT 53166
                                                                  i          
  scaffold43|si       5951 TGGTGATGCATGGATTACCTAGTGTACCATGCAATACCTATTTCAGTAGT 6000

  scaffold278|s      53167 GTAACTCTCATAAATAAAATCTTTCAACCACACGTATCTACCCGTTTATT 53216
                                                       v   i               i 
  scaffold43|si       6001 GTAACTCTCATAAATAAAATCTTTCAACAACATGTATCTACCCGTTTACT 6050

  scaffold278|s      53217 ACATAGTAACAACTACAGCAAAACGGCTTAGGTCA 53251
                                    v                         
  scaffold43|si       6051 ACATAGTAAAAACTACAGCAAAACGGCTTAGGTCA 6085

Matrix = 20p41g.matrix
Kimura (with divCpGMod) = 1.10
Transitions / transversions = 1.25 (30/24)
Gap_init rate = 0.00 (14 / 4724), avg. gap size = 1.07 (15 / 14)


3497 15.43 2.79 1.15 scaffold278|size293040 53255 53936 (239220) rnd-5_family-1417#Unknown 890 1582 (3) m_b2211s001i1 92328

  scaffold278|s      53255 CTACAACTCTTTATAATGAAAACTATGACTACATCAAAATAACTTACAAG 53304
                                    v i                                      
  rnd-5_family-        890 CTACAACTCATCATAATGAAAACTATGACTACATCAAAATAACTTACAAG 939

  scaffold278|s      53305 TAAGTGCAAAAAAATCACGCATGTAACACCACAGTAAAATGACA-----A 53349
                             iv  i      -   i          v   v           ----- 
  rnd-5_family-        940 TAGTTGTAAAAAA-TCATGCATGTAACAACACTGTAAAATGACACGAAAA 988

  scaffold278|s      53350 TTTTTTATCATGAAATCTCTGTCGGAAATACTGGTGCTATGTAAAATTGG 53399
                           viv i i   vv  --  vv   -- vi   i -   v  i    -    
  rnd-5_family-        989 ACATCTGTCAATAA--CTAAGTC--ACGTACCG-TGCAATATAAA-TTGG 1032

  scaffold278|s      53400 CAATGTAGTCA-TTTTTACCGCATAAATGAAGAATGATCCCC-AACTCTC 53447
                            i i       -        i  ?             i    -  i    
  rnd-5_family-       1033 CGACGTAGTCACTTTTTACCACANAAATGAAGAATGACCCCCCAATTCTC 1082

  scaffold278|s      53448 AAGGCGTCATCAATCCAGATAAATCACACATCAGAAAACATACCAACCTG 53497
                           i  i           v       v  i  i      ?      v      
  rnd-5_family-       1083 GAGACGTCATCAATCAAGATAAAACATACGTCAGAANACATACAAACCTG 1132

  scaffold278|s      53498 ATGGACTAACA-CA--AG---GTGCTTCTTCCCCAATCCAAGAA-GGGAA 53540
                               ? v    -  -- v---         i    v  ?  i  -  i  
  rnd-5_family-       1133 ATGGNCAAACAACATCATTTTGTGCTTCTTTCCCATTCNAAAAATGGAAA 1182

  scaffold278|s      53541 ATCACAACCACATAATTTAAGCAAGTGAAAAGGGCAATTTTGTCATGACA 53590
                            v i i                     vi      i? v      i    
  rnd-5_family-       1183 AGCGCGACCACATAATTTAAGCAAGTGCGAAGGGCGNTATTGTCACGACA 1232

  scaffold278|s      53591 AAAAGGCTGCATTGTGCACACTATGCCCTAAACTGTGATTTTAACATTAA 53640
                             v      ii     v             ? i?  ?          v  
  rnd-5_family-       1233 AACAGGCTGTGTTGTGGACACTATGCCCTANATNGTNATTTTAACATAAA 1282

  scaffold278|s      53641 TACGCAATGACCCCCTTTATCAAATAAAACATGACCAACTATCTCAAACG 53690
                           ?  i              ?  i      v?i                  i
  rnd-5_family-       1283 NACACAATGACCCCCTTTNTCGAATAAACNGTGACCAACTATCTCAAACA 1332

  scaffold278|s      53691 AATGCGAAGGGTATT-TTTTGTGTCAATACACACACGAAGAATTCGCAAA 53739
                                          -      vv     v     iv v  v  i   v 
  rnd-5_family-       1333 AATGCGAAGGGTATTNTTTTGTTGCAATAAACACATCACGACTTTGCACA 1382

  scaffold278|s      53740 GAACCTTAAAAGGGCTGTGGTAATGACACCATGCCCCTAGCA---TTTTA 53786
                           v?    v  vv        v         i            ---     
  rnd-5_family-       1383 TNACCTAAATCGGGCTGTGTTAATGACACTATGCCCCTAGCAATCTTTTA 1432

  scaffold278|s      53787 ACTCACACAGAAGCAAAAATTGCACAAGGACCAAACAAGAAGCT-GCTGG 53835
                                 i           v         i  ii  -   ii v -     
  rnd-5_family-       1433 ACTCACGCAGAAGCAAAACTTGCACAAGAACTGAA-AAGGGGATAGCTGG 1481

  scaffold278|s      53836 AAATGCCCCCAATTTTAATGGAATAGCCCTGAATTGTGACCTCAAAAATA 53885
                             i            i       iiv   i    ?i ?        vi  
  rnd-5_family-       1482 AAGTGCCCCCAATTTCAATGGAACGCCCCCGAATNATNACCTCAAATGTA 1531

  scaffold278|s      53886 TCCAGTTCTGTATGTCACTGCACAAAAGAAGGTTGGAGCTTGAGGTGGCT 53935
                              v        i  v    iv v   i v   i      i iv i    
  rnd-5_family-       1532 TCCTGTTCTGTACGTAACTGTCCCAAAAATGGTCGGAGCTCGGTGCGGCT 1581

  scaffold278|s      53936 G 53936
                            
  rnd-5_family-       1582 G 1582

Matrix = 20p41g.matrix
Kimura (with divCpGMod) = 14.49
Transitions / transversions = 1.21 (57/47)
Gap_init rate = 0.03 (18 / 681), avg. gap size = 1.50 (27 / 18)


919 28.22 5.81 2.82 scaffold278|size293040 54770 55079 (238077) C scaffold230|size167806_(dbseq-nr_188)_[124304,130861]#LTR/Gypsy (3669) 2889 2571 m_b2211s001i2 92329

  scaffold278|s      54770 CAATTTCTTACAATT-CATGGTATAATAACTAAAAATGAGATCATGCAGT 54818
                                i  v  vv  -      v v i   i  i      i    i  v 
C scaffold230|s       2889 CAATTCCTAACTCTTTCATGGTTTTACAACCAAGAATGAGGTCATACACT 2840

  scaffold278|s      54819 AGCTTTGACATCTTTTGTTTGCCATAGTCTACCACATGAGGAGTAACTGC 54868
                           i    v v       iv   ii    v     i ii v   i     ---
C scaffold230|s       2839 GGCTTGGTCATCTTTCTTTTATCATACTCTACTATGTCAGGGGTAAC--- 2793

  scaffold278|s      54869 ACAATATAT-GCTG--TAT--GAGTATATGAGA----------TAACATT 54903
                           -- i i   -v i --   --      vii i ---------- i  v  
C scaffold230|s       2792 --AGTGTATTCCCGACTATTAGAGTATTCAAAAAACTTCAAAGTGACCTT 2745

  scaffold278|s      54904 TCTCCTTCCCGTAGCAAGAAAGCTCCCATTTCATGAATGCCACAAAGAGC 54953
                           v        iv   ii  i           iv i v       -i    i
C scaffold230|s       2744 GCTCCTTCCTTTAGTGAGGAAGCTCCCATTCGACGTATGCCAC-GAGAGT 2696

  scaffold278|s      54954 AGCACCTACCCAGTCAAGCAGGGAAGG-ACATAGATG-TCACTATTGGTG 55001
                           i      i  i       i      ii-i   i i  -  vi v  vi  
C scaffold230|s       2695 GGCACCTGCCTAGTCAAGTAGGGAAAATGCATGGGTGTTCCTTTTTCATG 2646

  scaffold278|s      55002 AAACATAAGGTTGCCATCAAAACTGCTATTGTCTAGTAGGACTCTGATAA 55051
                           i   vv   i ii      i  --- i i       i  v  ii i  ii
C scaffold230|s       2645 GAACCAAAGATCACCATCAGAA---CCACTGTCTAGCAGTACCTTAATGG 2599

  scaffold278|s      55052 TGTTGTTACCAGTGTAATGTCTACTGGG 55079
                                 i  ii   i  i i  i  i  
C scaffold230|s       2598 TGTTGTCACTGGTGCAACGCCTGCTAGG 2571

Matrix = 20p41g.matrix
Kimura (with divCpGMod) = 34.71
Transitions / transversions = 2.54 (61/24)
Gap_init rate = 0.05 (16 / 309), avg. gap size = 1.69 (27 / 16)


54872 0.94 0.54 0.18 scaffold278|size293040 55356 61434 (231722) scaffold4|size935939_(dbseq-nr_390)_[911251,917351]#LTR 1 6101 (0) m_b2211s001i3 92330

  scaffold278|s      55356 TGACCTAAGCCGTTTTGCTGTAGTTGTTACTATGTAATAAACGGGTAGAT 55405
                                                               i             
  scaffold4|siz          1 TGACCTAAGCCGTTTTGCTGTAGTTGTTACTATGTAGTAAACGGGTAGAT 50

  scaffold278|s      55406 ACGTGTGGTTGAAAGATTTTATTTATGAGAGTTACACTACTGAAACAGGT 55455
                             i   v                                      i    
  scaffold4|siz         51 ACATGTTGTTGAAAGATTTTATTTATGAGAGTTACACTACTGAAATAGGT 100

  scaffold278|s      55456 ATTGCATGGTACACTAGGTAATCCATGCATCACCAAGCACAGGTGATCCT 55505
                                                                             
  scaffold4|siz        101 ATTGCATGGTACACTAGGTAATCCATGCATCACCAAGCACAGGTGATCCT 150

  scaffold278|s      55506 GTTAGAGATTGGAGGTAATTTAGGGCAGTTCCATGACTGCTCCTTTTCTC 55555
                                                                             
  scaffold4|siz        151 GTTAGAGATTGGAGGTAATTTAGGGCAGTTCCATGACTGCTCCTTTTCTC 200

  scaffold278|s      55556 TCAACTGCCAACAGGAACTGTCCCATGAGAAGGTTTCTGAGAAAGAAATC 55605
                                                                             
  scaffold4|siz        201 TCAACTGCCAACAGGAACTGTCCCATGAGAAGGTTTCTGAGAAAGAAATC 250

  scaffold278|s      55606 CTCTCTTGGATATTTTGTCCAAGAAACACCTAGAATGTATATGGGTGTTT 55655
                                                                             
  scaffold4|siz        251 CTCTCTTGGATATTTTGTCCAAGAAACACCTAGAATGTATATGGGTGTTT 300

  scaffold278|s      55656 CTCAAGAAAGAAATTGTCTTTTGAATATTGTTTCTCAGAAACAATATCTT 55705
                                                                             
  scaffold4|siz        301 CTCAAGAAAGAAATTGTCTTTTGAATATTGTTTCTCAGAAACAATATCTT 350

  scaffold278|s      55706 ATGACTATTGTACTTCCTTTGTGTTACACAAAGGGAAGAGGACCATTGGA 55755
                                                                             
  scaffold4|siz        351 ATGACTATTGTACTTCCTTTGTGTTACACAAAGGGAAGAGGACCATTGGA 400

  scaffold278|s      55756 GGTTCCACCTGGAACCTCTTTGGGTTTACCAGTTAAGGTAGATAATTGGC 55805
                                                                             
  scaffold4|siz        401 GGTTCCACCTGGAACCTCTTTGGGTTTACCAGTTAAGGTAGATAATTGGC 450

  scaffold278|s      55806 CTATGTCACTCGCCCC-ACGATTGGAGAATTAGCGTGGCTCGCGGAAAAG 55854
                                           -                                 
  scaffold4|siz        451 CTATGTCACTCGCCCCCACGATTGGAGAATTAGCGTGGCTCGCGGAAAAG 500

  scaffold278|s      55855 TAAAACCTCGGTGAGGAAAAATCCGAATATGAGCCAGACTTGCAGAAAAA 55904
                                                                             
  scaffold4|siz        501 TAAAACCTCGGTGAGGAAAAATCCGAATATGAGCCAGACTTGCAGAAAAA 550

  scaffold278|s      55905 CCGCTCTTGTTGAGGTTAAAAATGTGCAAGCTGCCTGTGACGATTTGTAC 55954
                              i                                      v       
  scaffold4|siz        551 CCGTTCTTGTTGAGGTTAAAAATGTGCAAGCTGCCTGTGACGCTTTGTAC 600

  scaffold278|s      55955 CTACATATTATTTTATGTAGTATATGAAGTGTAAGTTCATGTGGAGAGGG 56004
                                                                             
  scaffold4|siz        601 CTACATATTATTTTATGTAGTATATGAAGTGTAAGTTCATGTGGAGAGGG 650

  scaffold278|s      56005 AGATTTGTCATGGCTTATGATAAAGCTGGTTTGATTGTACTCTCCTAAGT 56054
                                                                             
  scaffold4|siz        651 AGATTTGTCATGGCTTATGATAAAGCTGGTTTGATTGTACTCTCCTAAGT 700

  scaffold278|s      56055 CAAACTTATATTCTGACTTACTTCCGCGTGTAACCCTGATTGTCTTATCG 56104
                                                                             
  scaffold4|siz        701 CAAACTTATATTCTGACTTACTTCCGCGTGTAACCCTGATTGTCTTATCG 750

  scaffold278|s      56105 TATACTGTCTGTGATAGTCCAATTATCACTGGTATACCGACTGAATATTT 56154
                                                                             
  scaffold4|siz        751 TATACTGTCTGTGATAGTCCAATTATCACTGGTATACCGACTGAATATTT 800

  scaffold278|s      56155 GTGCGGG-TAAAATACCTTTGTTTACTAAGCATTGCTTTCCACGGACCAT 56203
                                  -                                          
  scaffold4|siz        801 GTGCGGGGTAAAATACCTTTGTTTACTAAGCATTGCTTTCCACGGACCAT 850

  scaffold278|s      56204 GTGACCATAAATTTATGAGGATAATTTTGGGTCGGTTTGGTGTTGCCTGG 56253
                                        v                                    
  scaffold4|siz        851 GTGACCATAAATTGATGAGGATAATTTTGGGTCGGTTTGGTGTTGCCTGG 900

  scaffold278|s      56254 TGTCTCCTATTGATTTAGTCTGTGTGTGCAAAAGTGGAATGCCGAACAAC 56303
                                                                             
  scaffold4|siz        901 TGTCTCCTATTGATTTAGTCTGTGTGTGCAAAAGTGGAATGCCGAACAAC 950

  scaffold278|s      56304 AATTCCATCTTATGATTGCTACACTACATTTAGGCGATAGGCACTGCATA 56353
                                                                             
  scaffold4|siz        951 AATTCCATCTTATGATTGCTACACTACATTTAGGCGATAGGCACTGCATA 1000

  scaffold278|s      56354 GTAGGTATGAGTGAATGGCATCTGAGTGTTTGTTTAGGTAAACATTGTGC 56403
                                                                             
  scaffold4|siz       1001 GTAGGTATGAGTGAATGGCATCTGAGTGTTTGTTTAGGTAAACATTGTGC 1050

  scaffold278|s      56404 CACTAGAAGCTGCTGACAAGACCATGATTGGTACAGCAGGCCAAGCATCT 56453
                                                                             
  scaffold4|siz       1051 CACTAGAAGCTGCTGACAAGACCATGATTGGTACAGCAGGCCAAGCATCT 1100

  scaffold278|s      56454 CCATGATTTGGTTGATGTTGAACTCTAGATAGTAATTCACTTTT-GGGTT 56502
                                                                       -     
  scaffold4|siz       1101 CCATGATTTGGTTGATGTTGAACTCTAGATAGTAATTCACTTTTTGGGTT 1150

  scaffold278|s      56503 TTGATATTTGAAGACTCTGGTTGACTTACACTGGGAAGCCAAATGAAATG 56552
                                                                             
  scaffold4|siz       1151 TTGATATTTGAAGACTCTGGTTGACTTACACTGGGAAGCCAAATGAAATG 1200

  scaffold278|s      56553 CATATGGTCCGAAAGTGGAGTGTTGAAACTGCACCTTAATTGTCACAATT 56602
                                                                         i  v
  scaffold4|siz       1201 CATATGGTCCGAAAGTGGAGTGTTGAAACTGCACCTTAATTGTCACGATG 1250

  scaffold278|s      56603 TGTGTACAATGTGGATATTGAACCAGGTCTAGGTACGAAGGTGCTGATAG 56652
                                                                             
  scaffold4|siz       1251 TGTGTACAATGTGGATATTGAACCAGGTCTAGGTACGAAGGTGCTGATAG 1300

  scaffold278|s      56653 TACAGATATTCTGTTTGTTATCTTCTGCAATCCTTTGTGTTGGTATATTG 56702
                                                                    v        
  scaffold4|siz       1301 TACAGATATTCTGTTTGTTATCTTCTGCAATCCTTTGTGTTTGTATATTG 1350

  scaffold278|s      56703 TCCTTCTATTTGCTCTGTAACCCCTATGTATCCATGGGAATAGTTGCCCA 56752
                                                                             
  scaffold4|siz       1351 TCCTTCTATTTGCTCTGTAACCCCTATGTATCCATGGGAATAGTTGCCCA 1400

  scaffold278|s      56753 AAGGGTCAGCTATCGGCAAGTGAACAATGTTAAGTCATACATAATGTATT 56802
                                                                             
  scaffold4|siz       1401 AAGGGTCAGCTATCGGCAAGTGAACAATGTTAAGTCATACATAATGTATT 1450

  scaffold278|s      56803 GACTATAATCATTGGAAGGTCCAAGCGTCAACGTCTATGTCTTTTTGTAC 56852
                                                                             
  scaffold4|siz       1451 GACTATAATCATTGGAAGGTCCAAGCGTCAACGTCTATGTCTTTTTGTAC 1500

  scaffold278|s      56853 CATGAAGAGTACGGATTCAGTGTTTATGATATCCTTTTGTATTTTGTAGC 56902
                                                                             
  scaffold4|siz       1501 CATGAAGAGTACGGATTCAGTGTTTATGATATCCTTTTGTATTTTGTAGC 1550

  scaffold278|s      56903 AAGGATCCTCGAGGGAGGTCTGTACATGTATAACTCTTTTGTTGGTGGTA 56952
                                                                             
  scaffold4|siz       1551 AAGGATCCTCGAGGGAGGTCTGTACATGTATAACTCTTTTGTTGGTGGTA 1600

  scaffold278|s      56953 ATGACATTGCAACATATTTAAATGTGCATGTGCGTACCAATTTT-ATATT 57001
                                                                       -     
  scaffold4|siz       1601 ATGACATTGCAACATATTTAAATGTGCATGTGCGTACCAATTTTTATATT 1650

  scaffold278|s      57002 TTGTAAGACAGTTGTTGACTATAATCTTATGGTTTATGGAACCATATTGT 57051
                                                                             
  scaffold4|siz       1651 TTGTAAGACAGTTGTTGACTATAATCTTATGGTTTATGGAACCATATTGT 1700

  scaffold278|s      57052 GACTTCACAGCGAGCATCATGGAGAAGTGAACTTTCCATGATATGTTGAC 57101
                                                                             
  scaffold4|siz       1701 GACTTCACAGCGAGCATCATGGAGAAGTGAACTTTCCATGATATGTTGAC 1750

  scaffold278|s      57102 AACGTAATAGTTGTGTTTCTCTTTGGATTTGTCTAAGCTAGTGAAGCGAT 57151
                                                                             
  scaffold4|siz       1751 AACGTAATAGTTGTGTTTCTCTTTGGATTTGTCTAAGCTAGTGAAGCGAT 1800

  scaffold278|s      57152 ACTACATTTCTGTGCACAGCTTCTTGAGTTGCATTTGTTTTGCATTGCAT 57201
                                           i                                 
  scaffold4|siz       1801 ACTACATTTCTGTGCATAGCTTCTTGAGTTGCATTTGTTTTGCATTGCAT 1850

  scaffold278|s      57202 GCCAACAAGGTGCTACATGTCTCTCAGTAGAGATGTTCATGTTTGACTTA 57251
                                                                             
  scaffold4|siz       1851 GCCAACAAGGTGCTACATGTCTCTCAGTAGAGATGTTCATGTTTGACTTA 1900

  scaffold278|s      57252 TCCTTTTGTGTGAGATGATATTCCTGTTTAACTAGGGATACTCACAATTC 57301
                                                                             
  scaffold4|siz       1901 TCCTTTTGTGTGAGATGATATTCCTGTTTAACTAGGGATACTCACAATTC 1950

  scaffold278|s      57302 TATGTGCTGTGGTTTTACAAGAACAAAGGTTGTGGATCCTTTGTGTTGTT 57351
                                                                             
  scaffold4|siz       1951 TATGTGCTGTGGTTTTACAAGAACAAAGGTTGTGGATCCTTTGTGTTGTT 2000

  scaffold278|s      57352 GTGCTCATATGATCATGAGGCTTATTTTATGGTTTGTTGTGCAACATGTA 57401
                                                                             
  scaffold4|siz       2001 GTGCTCATATGATCATGAGGCTTATTTTATGGTTTGTTGTGCAACATGTA 2050

  scaffold278|s      57402 TGTGCACTACCTATGGTCATCCCGTTGTCTTTAGCAAAAAGACCCACGTA 57451
                                                                  -          
  scaffold4|siz       2051 TGTGCACTACCTATGGTCATCCCGTTGTCTTTAGCAAAA-GACCCACGTA 2099

  scaffold278|s      57452 TTTCGGTGACTCTAAGAGTCCTTCCTTATGGACACCATGTGTGTTCTCCA 57501
                                                                             
  scaffold4|siz       2100 TTTCGGTGACTCTAAGAGTCCTTCCTTATGGACACCATGTGTGTTCTCCA 2149

  scaffold278|s      57502 TGGATAATTCTGAAGGTAAACCATCAGAAGTTCTCACAAGAGAATCAAGT 57551
                                                                             
  scaffold4|siz       2150 TGGATAATTCTGAAGGTAAACCATCAGAAGTTCTCACAAGAGAATCAAGT 2199

  scaffold278|s      57552 ACTAGTCATTGAGTCTCAGTGAGACCATAATCTAGTAAGACACAGTGTTG 57601
                                                                             
  scaffold4|siz       2200 ACTAGTCATTGAGTCTCAGTGAGACCATAATCTAGTAAGACACAGTGTTG 2249

  scaffold278|s      57602 AATCCAATGATGTTAATCATGGTCAAGGATTCATTTTCTCTTATTCTGTG 57651
                                                                             
  scaffold4|siz       2250 AATCCAATGATGTTAATCATGGTCAAGGATTCATTTTCTCTTATTCTGTG 2299

  scaffold278|s      57652 TATTATATGCACTCTAAGTTCAGCAAGCTGTACTAGAATGCGAGCATACC 57701
                                                                             
  scaffold4|siz       2300 TATTATATGCACTCTAAGTTCAGCAAGCTGTACTAGAATGCGAGCATACC 2349

  scaffold278|s      57702 CAACCTGAGTTGGTGTTGCTCTAGACTTGTTGTGGTAACAAATGTCTAAC 57751
                                                                             
  scaffold4|siz       2350 CAACCTGAGTTGGTGTTGCTCTAGACTTGTTGTGGTAACAAATGTCTAAC 2399

  scaffold278|s      57752 ATTAATGTGTCTCTTTTTGTGTACAGTGTACCTCCTCCTCTACAATTCCA 57801
                                                                             
  scaffold4|siz       2400 ATTAATGTGTCTCTTTTTGTGTACAGTGTACCTCCTCCTCTACAATTCCA 2449

  scaffold278|s      57802 GTTGTGAGTGAGGTGAGACAATCATATTGTCTTACCCAAGGTTCTCCCTT 57851
                                                                             
  scaffold4|siz       2450 GTTGTGAGTGAGGTGAGACAATCATATTGTCTTACCCAAGGTTCTCCCTT 2499

  scaffold278|s      57852 GTACTGGACCACCCAGTAGCATGTGAGTTCCCTGTATGGGCGAATGTTTT 57901
                                                                             
  scaffold4|siz       2500 GTACTGGACCACCCAGTAGCATGTGAGTTCCCTGTATGGGCGAATGTTTT 2549

  scaffold278|s      57902 AGCGAGTTTTCATCTGCTTGTAAG-ATGGTGCTTTTGCCATGCGAAGACT 57950
                                                   -                         
  scaffold4|siz       2550 AGCGAGTTTTCATCTGCTTGTAAGCATGGTGCTTTTGCCATGCGAAGACT 2599

  scaffold278|s      57951 TTGGGTCTATTATTAAGCCCTTGTTGTCTTTGTGCAGAGATGTTGTGTAT 58000
                                   i                                         
  scaffold4|siz       2600 TTGGGTCTGTTATTAAGCCCTTGTTGTCTTTGTGCAGAGATGTTGTGTAT 2649

  scaffold278|s      58001 TGGTTTGTCATGCAAACCCTTACTCGCTGCTTGGTAAGTCCATCCTAACC 58050
                                                                             
  scaffold4|siz       2650 TGGTTTGTCATGCAAACCCTTACTCGCTGCTTGGTAAGTCCATCCTAACC 2699

  scaffold278|s      58051 TTGTTTAAGGTGGTCTCTCAAGCTAGCCTTTGGAGAATAT-ACATTACTC 58099
                                                                   - i       
  scaffold4|siz       2700 TTGTTTAAGGTGGTCTCTCAAGCTAGCCTTTGGAGAATATCATATTACTC 2749

  scaffold278|s      58100 CAAATGAGTTCTATTGTGAACAGTATGGCCATCATTGACTCCATTGAATG 58149
                                                                             
  scaffold4|siz       2750 CAAATGAGTTCTATTGTGAACAGTATGGCCATCATTGACTCCATTGAATG 2799

  scaffold278|s      58150 TGCTTGTGAGGCACGTGGAAAACCCATGATTGTTAT-------------- 58185
                                         i                     --------------
  scaffold4|siz       2800 TGCTTGTGAGGCACATGGAAAACCCATGATTGTTATTGCTAGCTCTGAGT 2849

  scaffold278|s      58186 -------ACCTACT-CAGTTTTTCTAGGCACGAACGGGTTCTAGATGCGT 58227
                           -------    v  -    v          i          i        
  scaffold4|siz       2850 AGGTATAACCTTCTTCAGTGTTTCTAGGCATGAACGGGTTCCAGATGCGT 2899

  scaffold278|s      58228 CAGTATCTAGTCTATGATTTGTTGACTTTTCATGAAGTCTTATGGTGTTT 58277
                                                                             
  scaffold4|siz       2900 CAGTATCTAGTCTATGATTTGTTGACTTTTCATGAAGTCTTATGGTGTTT 2949

  scaffold278|s      58278 GCAGAGTTGAACATAGCAACATCTACAGTACTGTAAGGATTCTTTTGAGT 58327
                                                                             
  scaffold4|siz       2950 GCAGAGTTGAACATAGCAACATCTACAGTACTGTAAGGATTCTTTTGAGT 2999

  scaffold278|s      58328 TTAGACAGTTTTCCTAACTTTTTGTCCATATCTTATTTTAAGAATCACTT 58377
                                                                             
  scaffold4|siz       3000 TTAGACAGTTTTCCTAACTTTTTGTCCATATCTTATTTTAAGAATCACTT 3049

  scaffold278|s      58378 TTTGATTTACAGTAATTTATGTTTGTTTGGGTGTTCTGTTCTTGTACAGC 58427
                                                                             
  scaffold4|siz       3050 TTTGATTTACAGTAATTTATGTTTGTTTGGGTGTTCTGTTCTTGTACAGC 3099

  scaffold278|s      58428 CAGTTCTGACGACGGCTGTCAATGAAACCCTCCAGTCGCCAAGGTAAATT 58477
                                                                             
  scaffold4|siz       3100 CAGTTCTGACGACGGCTGTCAATGAAACCCTCCAGTCGCCAAGGTAAATT 3149

  scaffold278|s      58478 GTCCTCGTTGTTTTTACTTGACTTTTGGACTGGTTGTGCTCTGTCTTTAT 58527
                                                                             
  scaffold4|siz       3150 GTCCTCGTTGTTTTTACTTGACTTTTGGACTGGTTGTGCTCTGTCTTTAT 3199

  scaffold278|s      58528 AGGCTGTAAACCTACCTC-TTCGAAAAATAGAGGTAAACAGGCACGTTCT 58576
                                             -                               
  scaffold4|siz       3200 AGGCTGTAAACCTACCTCGTTCGAAAAATAGAGGTAAACAGGCACGTTCT 3249

  scaffold278|s      58577 TCCAACACACTGAACTTCATCAAACAGTTTCTCTTGTCATGAGAAACCTC 58626
                                                                             
  scaffold4|siz       3250 TCCAACACACTGAACTTCATCAAACAGTTTCTCTTGTCATGAGAAACCTC 3299

  scaffold278|s      58627 AGTAACATGTATGAAATTGAGTTTGTAGTGTAAGTGTGTGTCTTTTTCTT 58676
                                                                             
  scaffold4|siz       3300 AGTAACATGTATGAAATTGAGTTTGTAGTGTAAGTGTGTGTCTTTTTCTT 3349

  scaffold278|s      58677 T-ATTTTGACACAGCTTGGAAGGTCTGCTATTTTACTCAACCCCCAGAGG 58725
                            -                                                
  scaffold4|siz       3350 TTATTTTGACACAGCTTGGAAGGTCTGCTATTTTACTCAACCCCCAGAGG 3399

  scaffold278|s      58726 AGTTTTTCACAGGAGTGGTTAGCTCTGTGATCATGAGTATTTTTGCTCAA 58775
                                                                             
  scaffold4|siz       3400 AGTTTTTCACAGGAGTGGTTAGCTCTGTGATCATGAGTATTTTTGCTCAA 3449

  scaffold278|s      58776 GAAGAGTCCTGCACTTAAGTGGTTAGCTATGTGCATGGTATGTTGTGTCC 58825
                                                             i               
  scaffold4|siz       3450 GAAGAGTCCTGCACTTAAGTGGTTAGCTATGTGCGTGGTATGTTGTGTCC 3499

  scaffold278|s      58826 AGGTTTTGTTTCAACTCTGGTTCACAGATTTTTGCAGACTTTGCATCAAT 58875
                                                                             
  scaffold4|siz       3500 AGGTTTTGTTTCAACTCTGGTTCACAGATTTTTGCAGACTTTGCATCAAT 3549

  scaffold278|s      58876 TATCACTGGCAAGGTAAAATTGATCTTAACATATTTTATGTTGTTATTTG 58925
                                                                             
  scaffold4|siz       3550 TATCACTGGCAAGGTAAAATTGATCTTAACATATTTTATGTTGTTATTTG 3599

  scaffold278|s      58926 TTCGAAAATCTAGAACAATTCAAACTCAGTTCTTGCATTTGTCAAAGACT 58975
                                                                             
  scaffold4|siz       3600 TTCGAAAATCTAGAACAATTCAAACTCAGTTCTTGCATTTGTCAAAGACT 3649

  scaffold278|s      58976 GAGGTCATATGCTGGCTTAGTCACTCTGGGTAACATGTACTCAGAAAAGT 59025
                                                                             
  scaffold4|siz       3650 GAGGTCATATGCTGGCTTAGTCACTCTGGGTAACATGTACTCAGAAAAGT 3699

  scaffold278|s      59026 GTGTTTTGACAGGAATTTACTGCTTGTGCAATAAAAAACATCGTGTGACT 59075
                                              v                              
  scaffold4|siz       3700 GTGTTTTGACAGGAATTTAATGCTTGTGCAATAAAAAACATCGTGTGACT 3749

  scaffold278|s      59076 TTGCCCTTCCTTTTGAGTAGGAAGAACCCATCCTGCGTGCGCCAAGAGCT 59125
                                                                           i 
  scaffold4|siz       3750 TTGCCCTTCCTTTTGAGTAGGAAGAACCCATCCTGCGTGCGCCAAGAGTT 3799

  scaffold278|s      59126 TGACACCTGCCTAGCTGGGTAAGGAAAACATATGGATGTTCCTAATTTTG 59175
                                                                             
  scaffold4|siz       3800 TGACACCTGCCTAGCTGGGTAAGGAAAACATATGGATGTTCCTAATTTTG 3849

  scaffold278|s      59176 GAACATGGGGAAGCTTGGAACTATGTCCTTCTTGCTTTCACTGTTACTGT 59225
                                                  ii                         
  scaffold4|siz       3850 GAACATGGGGAAGCTTGGAACTACATCCTTCTTGCTTTCACTGTTACTGT 3899

  scaffold278|s      59226 AGCAACACCGTGTCAGGGGTTCGAAACCCAACATGGTTTGATTTCCAGTT 59275
                                                                             
  scaffold4|siz       3900 AGCAACACCGTGTCAGGGGTTCGAAACCCAACATGGTTTGATTTCCAGTT 3949

  scaffold278|s      59276 GCTTTTTTGATACCATTGCTTGTTAATAGTGCAACATGGCACATGTGTAC 59325
                           -i                                                
  scaffold4|siz       3950 -TTTTTTTGATACCATTGCTTGTTAATAGTGCAACATGGCACATGTGTAC 3998

  scaffold278|s      59326 ATTTCTCTACGTGGGAGAAGAGTTCATCTTCTTGAGAAAACAATTCATGA 59375
                                  v                                          
  scaffold4|siz       3999 ATTTCTCAACGTGGGAGAAGAGTTCATCTTCTTGAGAAAACAATTCATGA 4048

  scaffold278|s      59376 TGCCAGAAGATTTCTTGGCATTTTTGTTTTATTTTTACATGTAGCAAGGT 59425
                                                                             
  scaffold4|siz       4049 TGCCAGAAGATTTCTTGGCATTTTTGTTTTATTTTTACATGTAGCAAGGT 4098

  scaffold278|s      59426 ATTTGAATATCAGGTTATTTTAACATGACAGTAGAATTTTGATCAAGATT 59475
                                                   i                         
  scaffold4|siz       4099 ATTTGAATATCAGGTTATTTTAACGTGACAGTAGAATTTTGATCAAGATT 4148

  scaffold278|s      59476 TTTATCTAACGAGCTCTTTAATTTAAAATTAAATAATTCCGAATTTATAT 59525
                              v                                   -          
  scaffold4|siz       4149 TTTCTCTAACGAGCTCTTTAATTTAAAATTAAATAATTC-GAATTTATAT 4197

  scaffold278|s      59526 TTTCGGGCTCTAAATTCTATTTTCCTCGGACCAGAGGTTGTGCATTTGGC 59575
                                                                             
  scaffold4|siz       4198 TTTCGGGCTCTAAATTCTATTTTCCTCGGACCAGAGGTTGTGCATTTGGC 4247

  scaffold278|s      59576 TATTCATAAGCCAACTAGCTTTCTTTCCTTTTTGCCAAGCTCGGTAGCTT 59625
                                                                             
  scaffold4|siz       4248 TATTCATAAGCCAACTAGCTTTCTTTCCTTTTTGCCAAGCTCGGTAGCTT 4297

  scaffold278|s      59626 ATATGCATGAAAGGAATACCACATGAGAAGAATTCTCACTTTTGTGGACT 59675
                                         i                                   
  scaffold4|siz       4298 ATATGCATGAAAGGGATACCACATGAGAAGAATTCTCACTTTTGTGGACT 4347

  scaffold278|s      59676 TTTCTCACTTTTTTTGCTTGGATTTAAGTAATAAATCAACAAGTTGCGTG 59725
                                         -             v                     
  scaffold4|siz       4348 TTTCTCACTTTTTT-GCTTGGATTTAAGAAATAAATCAACAAGTTGCGTG 4396

  scaffold278|s      59726 TTT-CCTGACAAAACCGCAAAAAG-CATGCAGCATTCTTGCGCAAATCGG 59773
                              -                    -                         
  scaffold4|siz       4397 TTTTCCTGACAAAACCGCAAAAAGTCATGCAGCATTCTTGCGCAAATCGG 4446

  scaffold278|s      59774 AAATTCGCGAGAATTTTGCTCAGAGTGTTTCTGGGGCACGACACGTAGTC 59823
                            i                  v                             
  scaffold4|siz       4447 AGATTCGCGAGAATTTTGCTAAGAGTGTTTCTGGGGCACGACACGTAGTC 4496

  scaffold278|s      59824 GGTTTATGGGTCCATCTTGCGCCCCCATGCGTGCTGGGACTTGGAGACAA 59873
                            v           v           -                        
  scaffold4|siz       4497 GTTTTATGGGTCCTTCTTGCGCCCC-ATGCGTGCTGGGACTTGGAGACAA 4545

  scaffold278|s      59874 TACTCCGCGTCACTCTGACGTCTTGACCGGGATGCGGCAATATATTGCGC 59923
                                                  -                          
  scaffold4|siz       4546 TACTCCGCGTCACTCTGACGTCT-GACCGGGATGCGGCAATATATTGCGC 4594

  scaffold278|s      59924 TCCTATGCCCATGTGAGGAGTAGAACAATGTTCGCTCCTAGGCTGGTCCA 59973
                                                            v                
  scaffold4|siz       4595 TCCTATGCCCATGTGAGGAGTAGAACAATGTTCTCTCCTAGGCTGGTCCA 4644

  scaffold278|s      59974 TCGCGCACGTGGGCTGAGCCCAGCGAGTCTAGGACACATGATATGTGGTC 60023
                                                                             
  scaffold4|siz       4645 TCGCGCACGTGGGCTGAGCCCAGCGAGTCTAGGACACATGATATGTGGTC 4694

  scaffold278|s      60024 GTTTTTTCAGATCGTGATCGCGAGGGCTGTGTCGCGATACGTTTTGTGAA 60073
                                                                             
  scaffold4|siz       4695 GTTTTTTCAGATCGTGATCGCGAGGGCTGTGTCGCGATACGTTTTGTGAA 4744

  scaffold278|s      60074 ATGGGCTGTGCCGTGACGCGCTCCCATGTGAATGGGGCTGATCCACGATC 60123
                                                                             
  scaffold4|siz       4745 ATGGGCTGTGCCGTGACGCGCTCCCATGTGAATGGGGCTGATCCACGATC 4794

  scaffold278|s      60124 GTGGGACTACGTCCTGCGCGGGCTCATTTTCCCTTGAGGATGTGTCTTAC 60173
                                                                             
  scaffold4|siz       4795 GTGGGACTACGTCCTGCGCGGGCTCATTTTCCCTTGAGGATGTGTCTTAC 4844

  scaffold278|s      60174 ACATTGGAAACCTGAGAATCGCGAACTTCCAGGGGAATCGCGAGTCTTTC 60223
                                                                             
  scaffold4|siz       4845 ACATTGGAAACCTGAGAATCGCGAACTTCCAGGGGAATCGCGAGTCTTTC 4894

  scaffold278|s      60224 AAGTGACCGAAACCTCTCGGGGGTCACGAGCAAGCTTTTTAGGCCTTAGA 60273
                                                 -                -          
  scaffold4|siz       4895 AAGTGACCGAAACCTCTCGGGG-TCACGAGCAAGCTTTT-AGGCCTTAGA 4942

  scaffold278|s      60274 GGCCATACGATTCTTCATAGGGTCATTTTATGCCCTAGAAGATCTTTTTT 60323
                                                                             
  scaffold4|siz       4943 GGCCATACGATTCTTCATAGGGTCATTTTATGCCCTAGAAGATCTTTTTT 4992

  scaffold278|s      60324 TGTACTGCCCTAAGGCTATAAGTACTTAGTACTCCGTGGTGTCACTGCAT 60373
                           -                                                 
  scaffold4|siz       4993 -GTACTGCCCTAAGGCTATAAGTACTTAGTACTCCGTGGTGTCACTGCAT 5041

  scaffold278|s      60374 CTGCATGTGATCACGGGTACGGACTAATTTTAAGTCTAATCGTGTTTTTA 60423
                                                                             
  scaffold4|siz       5042 CTGCATGTGATCACGGGTACGGACTAATTTTAAGTCTAATCGTGTTTTTA 5091

  scaffold278|s      60424 GGTCTAAAAATAGACTATACACATACTGCTCTTTCGGGAAAAAAATAAAC 60473
                                            i       i                        
  scaffold4|siz       5092 GGTCTAAAAATAGACTACACACATATTGCTCTTTCGGGAAAAAAATAAAC 5141

  scaffold278|s      60474 CGAGGCATTTATGTTTATTGCCTCCTCATTTTTAATGAGGGGCTGCTACT 60523
                                                                             
  scaffold4|siz       5142 CGAGGCATTTATGTTTATTGCCTCCTCATTTTTAATGAGGGGCTGCTACT 5191

  scaffold278|s      60524 ACCTAATAGGCACGTAAGCATTCGTGCCACAAGTGCGTATGATACGTCAC 60573
                                                                             
  scaffold4|siz       5192 ACCTAATAGGCACGTAAGCATTCGTGCCACAAGTGCGTATGATACGTCAC 5241

  scaffold278|s      60574 AAGTGGTCTTTTTTACGGCAAGTGCACTCAGTGCTACATGCGCACTCTGC 60623
                                       -               vv      v      i      
  scaffold4|siz       5242 AAGTGGTCTTTT-TACGGCAAGTGCACTATGTGCTAAATGCGCGCTCTGC 5290

  scaffold278|s      60624 TAACAAAGCGGAGTATACCCGTGTCAAGTGGGATCTAGTCCTCACTGACA 60673
                                                                             
  scaffold4|siz       5291 TAACAAAGCGGAGTATACCCGTGTCAAGTGGGATCTAGTCCTCACTGACA 5340

  scaffold278|s      60674 TTCAGGGCAATTGTTCTTGGCTACGTGTTT-AAAAAACACATGCCGGCCT 60722
                            v     v    v  i  -           -         i   i     
  scaffold4|siz       5341 TACAGGGGAATTCTTTTT-GCTACGTGTTTCAAAAAACACGTGCTGGCCT 5389

  scaffold278|s      60723 GTGAGTAAACTCACTTCAACTGGCTGAGTACGTGACTCGGGGCTCAGCTG 60772
                                 i                                           
  scaffold4|siz       5390 GTGAGTGAACTCACTTCAACTGGCTGAGTACGTGACTCGGGGCTCAGCTG 5439

  scaffold278|s      60773 TGGCAATATTGCTACTCTTGGGGTCAGGCAGCACAAGTTGCGCCACGTGT 60822
                                                                             
  scaffold4|siz       5440 TGGCAATATTGCTACTCTTGGGGTCAGGCAGCACAAGTTGCGCCACGTGT 5489

  scaffold278|s      60823 AACACACCAAGTGTATTGGGCGGCTTCAAGCAACAAGGGACGACGGACAG 60872
                                              i               iv             
  scaffold4|siz       5490 AACACACCAAGTGTATTGGACGGCTTCAAGCAACAGTGGACGACGGACAG 5539

  scaffold278|s      60873 GCGAACCTACCATGGTCAACCACCGACGACAGCTGATGGATGATGGATGG 60922
                           i                          i                      
  scaffold4|siz       5540 ACGAACCTACCATGGTCAACCACCGACAACAGCTGATGGATGATGGATGG 5589

  scaffold278|s      60923 TGGAGCGACGGACAGACGATCCGCTCTGGTTGCGCGAAGGCTATCAATTG 60972
                                                  v                          
  scaffold4|siz       5590 TGGAGCGACGGACAGACGATCCGATCTGGTTGCGCGAAGGCTATCAATTG 5639

  scaffold278|s      60973 ATAGTGACCTAAGCCGTTTTGCTGTAGTTGTTACTATGTAATAAACGGGT 61022
                                                                   i         
  scaffold4|siz       5640 ATAGTGACCTAAGCCGTTTTGCTGTAGTTGTTACTATGTAGTAAACGGGT 5689

  scaffold278|s      61023 AGATACGTGTGGTTGAAAGATTTTATTTATGAGAGTTACACTACTGAAAC 61072
                                 i   v                                      i
  scaffold4|siz       5690 AGATACATGTTGTTGAAAGATTTTATTTATGAGAGTTACACTACTGAAAT 5739

  scaffold278|s      61073 AGGTATTGCATGGTACACTAGGTAATCCATGCATCACCAAGCACAGGTGA 61122
                                                                             
  scaffold4|siz       5740 AGGTATTGCATGGTACACTAGGTAATCCATGCATCACCAAGCACAGGTGA 5789

  scaffold278|s      61123 TCCTGTTAGAGATTGGAGGTAATTTAGGGCAGTTCCATGACTGCTCCTTT 61172
                                                                             
  scaffold4|siz       5790 TCCTGTTAGAGATTGGAGGTAATTTAGGGCAGTTCCATGACTGCTCCTTT 5839

  scaffold278|s      61173 TCTCTCAACTGCCAACAGGAACTGTCCCATGAGAAGGTTTCTGAGAAAGA 61222
                                                                             
  scaffold4|siz       5840 TCTCTCAACTGCCAACAGGAACTGTCCCATGAGAAGGTTTCTGAGAAAGA 5889

  scaffold278|s      61223 AATCCTCTCTTGGATATTTTGTCCAAGAAACACCTAGAATGTATATGGGT 61272
                                                                             
  scaffold4|siz       5890 AATCCTCTCTTGGATATTTTGTCCAAGAAACACCTAGAATGTATATGGGT 5939

  scaffold278|s      61273 GTTTCTCAAGAAAGAAATTGTCTTTTGAATATTGTTTCTCAGAAACAATA 61322
                                                                             
  scaffold4|siz       5940 GTTTCTCAAGAAAGAAATTGTCTTTTGAATATTGTTTCTCAGAAACAATA 5989

  scaffold278|s      61323 TCTTATGACTATTGTACTTCCTTTGTGTTACACAAAGGGAAGAGGACCAT 61372
                                                                             
  scaffold4|siz       5990 TCTTATGACTATTGTACTTCCTTTGTGTTACACAAAGGGAAGAGGACCAT 6039

  scaffold278|s      61373 TGGAGGTTCCACCTGGAACCTCTTTGGGTTTACCAGTTAAGGTAGATAAT 61422
                                                                             
  scaffold4|siz       6040 TGGAGGTTCCACCTGGAACCTCTTTGGGTTTACCAGTTAAGGTAGATAAT 6089

  scaffold278|s      61423 TGGCCTATGTCA 61434
                                       
  scaffold4|siz       6090 TGGCCTATGTCA 6101

Matrix = 20p41g.matrix
Kimura (with divCpGMod) = 0.87
Transitions / transversions = 1.38 (33/24)
Gap_init rate = 0.00 (25 / 6078), avg. gap size = 1.76 (44 / 25)


804 18.71 0.64 1.28 scaffold278|size293040 61301 61457 (231699) C scaffold59|size999685_(dbseq-nr_521)_[477864,484081]#LTR (332) 5886 5731 m_b2211s001i4 92331

  scaffold278|s      61301 ATATTGTTTCTCAGAAACAA-TATCTTATGACTATTGTACTTCCTTTGTG 61349
                                      v        -   v        v iii           v
C scaffold59|si       5886 ATATTGTTTCTGAGAAACAAATATATTATGACTTTCACACTTCCTTTGTC 5837

  scaffold278|s      61350 TTACACAAAGGGAAGAGGACCATTGGAGGTTCCACCTGGAACCTCTTTGG 61399
                           iv ii     v          v  i  v      vv        iv    
C scaffold59|si       5836 CAATGCAAAGTGAAGAGGACCCTTAGATGTTCCAGGTGGAACCTTGTTGG 5787

  scaffold278|s      61400 GTTTACCAGTTAAGGTAGATAATTGGCCTATGTCAGTAGCTTCAATCAGA 61449
                                 i v                          v v  ii v i--  
C scaffold59|si       5786 GTTTACTACTTAAGGTAGATAATTGGCCTATGTCACTTGCCCCCAC--GA 5739

  scaffold278|s      61450 CTAGAGAA 61457
                           i i     
C scaffold59|si       5738 TTGGAGAA 5731

Matrix = 20p41g.matrix
Kimura (with divCpGMod) = 20.83
Transitions / transversions = 0.93 (14/15)
Gap_init rate = 0.02 (3 / 156), avg. gap size = 1.00 (3 / 3)


565 22.03 2.68 5.52 scaffold278|size293040 61509 61657 (231499) genome_3_7528#DNA 1 145 (311) m_b2211s001i5 92332

  scaffold278|s      61509 CCATAAAACCCAGGGTGTAAGTTACAGAAGGGTATAGGTTTCAGGTTTCA 61558
                             i        i   iii i      vv            -- -----  
  genome_3_7528          1 CCGTAAAACCCGGGGCACAGGTTACACCAGGGTATAGGTT--A-----CA 43

  scaffold278|s      61559 TTGGGCTGGTTTCATTAACATTAGTGTTTCTCCAGTCTTTA-AAC---CC 61604
                                  i     v  i     -v     i  ii  v    -   --- i
  genome_3_7528         44 TTGGGCTAGTTTCCTTGACATT-TTGTTTTTCTGGTGTTTACAACATGCT 92

  scaffold278|s      61605 ATACACTAAATAGCCCTTGTGGATGGTTTCTCTCTGTCAACAGCAGCACA 61654
                            v    vvv v i    ii             iv     i     i   i
  genome_3_7528         93 AAACACACCAGAACCCTCATGGATGGTTTCTCCGTGTCAGCAGCAACACG 142

  scaffold278|s      61655 TCT 61657
                           i  
  genome_3_7528        143 CCT 145

Matrix = 20p41g.matrix
Kimura (with divCpGMod) = 22.84
Transitions / transversions = 1.82 (20/11)
Gap_init rate = 0.07 (10 / 148), avg. gap size = 1.20 (12 / 10)


2767 12.62 0.93 2.12 scaffold278|size293040 61658 62086 (231070) genome_11_16053#DNA 1 424 (0) m_b2211s001i6 92333

  scaffold278|s      61658 CCGTATAAGTTGGTGTTTAGGTAAATGAAATTTCAAAAGATACATTAAAA 61707
                                   i i                    v                  
  genome_11_160          1 CCGTATAAATCGGTGTTTAGGTAAATGAAATGTCAAAAGATACATTAAAA 50

  scaffold278|s      61708 TAGTAACTTGTGATATGCTCAAGTTGGCTTACCATCTGTGTTATTTTTT- 61756
                                    i i   i         i     iii  i            -
  genome_11_160         51 TAGTAACTTATAATACGCTCAAGTTAGCTTATTGTCCGTGTTATTTTTTT 100

  scaffold278|s      61757 GGTATCTTTGCTTATTTACTTCCATAGGGGG-TACTTCTTTTTT-GTCGT 61804
                                                 vi       -            - i v 
  genome_11_160        101 GGTATCTTTGCTTATTTACTTCGGTAGGGGGGTACTTCTTTTTTTGCCCT 150

  scaffold278|s      61805 TTCCTGCTAAAATCCCCCCCATTTCACATATGAGGTAGTTGATGTGATGT 61854
                              vi  i  vi--------i   iii-       i              
  genome_11_160        151 TTCGCGCCAATG--------GTTTTGT-TATGAGGCAGTTGATGTGATGT 191

  scaffold278|s      61855 GCCGTGGATGTGCCAATGATGTGTGGTGCGTTTAACTGCCATCTGGCATA 61904
                                         v             i     i  i     v      
  genome_11_160        192 GCCGTGGATGTGCCCATGATGTGTGGTGTGTTTAGCTACCATCGGGCATA 241

  scaffold278|s      61905 ACTCCACAACTAGAACAAGTTATGGGAGGCTACACATATGGGCATGTTGC 61954
                                          vi         ii              ii      
  genome_11_160        242 ACTCCACAACTAGAAGGAGTTATGGGGAGCTACACATATGGGTGTGTTGC 291

  scaffold278|s      61955 CGACATTGACAAGAATCTATTTTT-TATGTATTAGCATTGACAAGGTGGC 62003
                           i        vi             - i   v         v  i      
  genome_11_160        292 TGACATTGAGGAGAATCTATTTTTGTGTGTTTTAGCATTGTCAGGGTGGC 341

  scaffold278|s      62004 CACACAGCAGAAAAGAACAAATGTCAAGAATTTGACTCCGACTGGACCTA 62053
                              i                            i      v  i    i  
  genome_11_160        342 CACGCAGCAGAAAAGAACAAATGTCAAGAATTCGACTCCCACCGGACTTA 391

  scaffold278|s      62054 TAATGTGAAAGACCAAAACACTAATTTATGCGG 62086
                                    v    v      ii      i   
  genome_11_160        392 TAATGTGAATGACCTAAACACCGATTTATACGG 424

Matrix = 20p41g.matrix
Kimura (with divCpGMod) = 11.91
Transitions / transversions = 2.79 (39/14)
Gap_init rate = 0.03 (13 / 428), avg. gap size = 1.00 (13 / 13)


1466 18.76 0.61 5.45 scaffold278|size293040 62087 62413 (230743) genome_3_7528#DNA 145 456 (0) m_b2211s001i7 92334

  scaffold278|s      62087 TACATGTAAAGAACCACATAACTCTGGCTGGTTGTTGAGATATGCATATT 62136
                             i  v  v ii   i i      i          i       v      
  genome_3_7528        145 TATATTTACAAGACCGCGTAACTCCGGCTGGTTGTCGAGATATTCATATT 194

  scaffold278|s      62137 TGCTGTGCAACTCGCATCACACCAAGTAAACAACAGTCACAAAAGATTGG 62186
                              i iiv     i       v   v  v       ii v   v      
  genome_3_7528        195 TGCCGCAAAACTCACATCACAACAATTACACAACAGCTAGAAATGATTGG 244

  scaffold278|s      62187 AATAATTACTGGGTGCATTATTAGCGTTCGTGCCATCCAGTCAGTTAGAA 62236
                                   ivvi ii    i          i v v      vi       
  genome_3_7528        245 AATAATTATATAGCACATTGTTAGCGTTCGCGACCTCCAGTAGGTTAGAA 294

  scaffold278|s      62237 AACTGACCTGAAGAAGGTACCATACCCATACACCACTAAAAGATAGGGTA 62286
                                iivv   v              -    v----             
  genome_3_7528        295 AACTGGTGGGAACAAGGTACCATACCC-TACAA----AAAAGATAGGGTA 339

  scaffold278|s      62287 ACTTGACAAGATACCGACATTTTTGTTTCCGTGTTATTTTTGCTAGCTTT 62336
                            vv vv         i--         v    v   v             
  genome_3_7528        340 AAATTTCAAGATACCA--ATTTTTGTTACCGTCTTAATTTTGCTAGCTTT 387

  scaffold278|s      62337 GGATAATGGGGTGTCCATACAGATTACTTTCAAGTGTATCTTTTGACATT 62386
                            v---vi    ------  i  i    v iv  i                
  genome_3_7528        388 GT---CCGGGG------TATAGGTTACATCGAAATGTATCTTTTGACATT 428

  scaffold278|s      62387 TGTG--AACTTATACCCCAGGTTTTATGG 62413
                            -  --            i          
  genome_3_7528        429 T-TGATAACTTATACCCCGGGTTTTATGG 456

Matrix = 20p41g.matrix
Kimura (with divCpGMod) = 18.14
Transitions / transversions = 1.00 (29/29)
Gap_init rate = 0.06 (18 / 326), avg. gap size = 1.06 (19 / 18)


238 26.68 0.00 1.67 scaffold278|size293040 62768 62828 (230328) C scaffold101|size565204_(dbseq-nr_564)_[417974,424337]#LTR/Gypsy (4755) 1609 1550 m_b2211s001i9 92335

  scaffold278|s      62768 TTCAAGTGCTTCCAAAAGTTTCTGAATGCTCTGGGGTGCTTTGTCATTGG 62817
                              i        i i   i   i   i   i      i v   i -iiiv
C scaffold101|s       1609 TTCGAGTGCTTCTAGAAGCTTCCGAACGCTTTGGGGTACGTTGCC-CCAC 1561

  scaffold278|s      62818 TGGGTTTGTAT 62828
                             i   i    
C scaffold101|s       1560 TGAGTTCGTAT 1550

Matrix = 20p41g.matrix
Kimura (with divCpGMod) = 25.63
Transitions / transversions = 7.00 (14/2)
Gap_init rate = 0.02 (1 / 60), avg. gap size = 1.00 (1 / 1)

261 17.95 0.00 0.00 scaffold278|size293040 62768 62806 (230350) C scaffold6|size974155_(dbseq-nr_242)_[434985,441336]#LTR/Gypsy (4764) 1588 1550 m_b2211s001i8 92335

  scaffold278|s      62768 TTCAAGTGCTTCCAAAAGTTTCTGAATGCTCTGGGGTGC 62806
                              i        i i   i   i   i          i 
C scaffold6|siz       1588 TTCGAGTGCTTCTAGAAGCTTCCGAACGCTCTGGGGTAC 1550

Matrix = 20p41g.matrix
Kimura (with divCpGMod) = 12.46
Transitions / transversions = 1.00 (7/0)
Gap_init rate = 0.00 (0 / 38), avg. gap size = 0.0 (0 / 0)


821 20.84 14.29 5.26 scaffold278|size293040 62855 63239 (229917) C scaffold5|size2025720_(dbseq-nr_679)_[1089321,1095660]#LTR/Gypsy (0) 6340 5923 m_b2211s001i10 92336

  scaffold278|s      62855 TGACCTAAGATGTTT-----TACAAAAATATTAAATGATATTCTTTTGTT 62899
                                    vi    -----  -       i     i----i  v  i -
C scaffold5|siz       6340 TGACCTAAGCCGTTTGGAGATA-AAAAATACTAAATA----CCTATTAT- 6297

  scaffold278|s      62900 GTATGTCAATGGGGTTCA--ACTTTTGGTGTTGGTAAATTGTGAGC--AA 62945
                              vi v  v v i vi -- i v   i  vvi             -- v
C scaffold5|siz       6296 GTAGATAAAGGTGATATAGAATTGTTGATGAAAGTAAATTGTGAGCTTAT 6247

  scaffold278|s      62946 TGGGTTTATTGATCACAATGAGCAAATGAGGATCAAAGGGCAATACAATC 62995
                             --     vi  i       i      v    vi         i     
C scaffold5|siz       6246 TG--TTTATGAATTACAATGAACAAATGTGGATGGAAGGGCAATGCAATC 6199

  scaffold278|s      62996 CTTTTCATCCTAAAGCAACACTATAATG-GATTTTATGTAGG-TCCTACA 63043
                            i            i i v  ---    -      i      - i     
C scaffold5|siz       6198 CCTTTCATCCTAAAACGAAAC---AATGTGATTTTGTGTAGGTTTCTACA 6152

  scaffold278|s      63044 CCGACATGGTATGTTTATGCCCTTCCCTTTG-GGATGTTCT--------- 63083
                             i iv          v i      i     -  i      ---------
C scaffold5|siz       6151 CCAATCTGGTATGTTTCTACCCTTCTCTTTGAGGGTGTTCTGACAGGGGG 6102

  scaffold278|s      63084 -----CT--------ACATGGATGTTC------TCCTGTTGCATAGATAC 63114
                           ----- i-------- i      v  i------ v   i viiv    v 
C scaffold5|siz       6101 CAGTGCCATCCAAAGATATGGATCTTTGGGCAGTGCTGCTCTGAAGATCC 6052

  scaffold278|s      63115 AAAGATCTGGATCCTTGT--CTTTGT--GA---TGATCCCTTCTGACTGG 63157
                                 v      i    --      --i --- i    ---  iv    
C scaffold5|siz       6051 AAAGATATGGATCTTTGTTCCTTTGTTCAAAATTAATCC---CTATCTGG 6005

  scaffold278|s      63158 GGAGCTTATGAA-TATTCCTTACTTGGATTTTTTGCT--TA---GTACC- 63200
                            v  i  -    -  v   v  -    ------ i  --  ---     -
C scaffold5|siz       6004 GTAGTTT-TGAATTAGTCCATA-TTGG------TACTAATAAGGGTACCA 5963

  scaffold278|s      63201 -TAGAGATTCTGAATGAGGCAGATTGTTGGCCCATGTCAC 63239
                           - iii i v  i v     i  i  v      i       
C scaffold5|siz       5962 ATGAGGGTACTAATTGAGGTAGGTTCTTGGCCTATGTCAC 5923

Matrix = 20p41g.matrix
Kimura (with divCpGMod) = 24.26
Transitions / transversions = 1.53 (46/30)
Gap_init rate = 0.10 (40 / 384), avg. gap size = 1.93 (77 / 40)


2002 16.28 0.58 0.29 scaffold278|size293040 63355 63699 (229457) scaffold312|size187761_(dbseq-nr_665)_[13588,18807]#LTR 11 356 (4864) m_b2211s001i11 92337

  scaffold278|s      63355 GTCCGGAGGTCTATAA--CGAAGTTGAGGGGAAAATAAAGAAAAAAGTGA 63402
                              v  v      v  --  v      i    i   i  vvi   v viv
  scaffold312|s         11 GTCAGGTGGTCTAGAAATCGTAGTTGAAGGGAGAATGAATCGAAATGGAT 60

  scaffold278|s      63403 TAATTGAAAAATTATGTTATTTCTTGATGCTCTAGTCCGGTCCAGGAGCA 63452
                                                   v v  i                 v v
  scaffold312|s         61 TAATTGAAAAATTATGTTATTTCTAGTTGTTCTAGTCCGGTCCAGGATCT 110

  scaffold278|s      63453 AACAGCCATGGGCTTGAGGCCCAACACCACAACTCTCTCAGAGATGTACT 63502
                           v            v   i             v               i  
  scaffold312|s        111 CACAGCCATGGGCATGAAGCCCAACACCACACCTCTCTCAGAGATGTGCT 160

  scaffold278|s      63503 CACATCTCCAGAGGGAGGTCTTTTGTCAGTTCAGCAAGACTGAGTAAGTT 63552
                           i       ii       - v iiv    vv            v  v    
  scaffold312|s        161 TACATCTCTGGAGGGAG-TATCCAGTCACGTCAGCAAGACTGTGTCAGTT 209

  scaffold278|s      63553 TGGCTACTGGTACCATACGTATGTAGCATGCTCCATGGCTACGTTAGTGT 63602
                               i            i   i       i   v   v      v     
  scaffold312|s        210 TGGCCACTGGTACCATATGTACGTAGCATACTCGATGTCTACGTGAGTGT 259

  scaffold278|s      63603 GTACCACACATTTTTGTCTAAGCCTATATTCATGAATTTTTAGTGTATAA 63652
                                     i    i           vvvvi     v      iv    
  scaffold312|s        260 GTACCACACACTTTTATCTAAGCCTATTGAGGTGAATATTTAGTAAATAA 309

  scaffold278|s      63653 ATACTACCTCCTTTTTGCACAAAATGGCTGTATGCATGGGCAGGACA 63699
                                v         ii                  i           
  scaffold312|s        310 ATACTTCCTCCTTTTCACACAAAATGGCTGTATGCGTGGGCAGGACA 356

Matrix = 20p41g.matrix
Kimura (with divCpGMod) = 17.37
Transitions / transversions = 0.75 (24/32)
Gap_init rate = 0.01 (2 / 344), avg. gap size = 1.50 (3 / 2)


3332 7.64 0.69 0.00 scaffold278|size293040 63805 64236 (228920) genome_1_6799#DNA 1 435 (0) m_b2211s001i12 92338

  scaffold278|s      63805 CCGTATAAATCGGTTTTTAGGTCATTCACATTATAAGTCGAGTGGGAGTC 63854
                                              i                   i         v
  genome_1_6799          1 CCGTATAAATCGGTTTTTAAGTCATTCACATTATAAGTCAAGTGGGAGTA 50

  scaffold278|s      63855 AAACTAGTGACATTTGTTCTTTTCTGCTGCATGGACACTCTGTGAGCACT 63904
                           i  ii                       v   v     i v vv      
  genome_1_6799         51 GAATCAGTGACATTTGTTCTTTTCTGCTTCATTGACACCCGGACAGCACT 100

  scaffold278|s      63905 AAAACATAAAAAAATAGATTCTCCTCACTGTCAGCAACACGCCCATATGT 63954
                                                                             
  genome_1_6799        101 AAAACATAAAAAAATAGATTCTCCTCACTGTCAGCAACACGCCCATATGT 150

  scaffold278|s      63955 GTAGCTCCCGACAACTCCTTCTAGTTGTGGAGTTATGCCAGATGTAAGCG 64004
                                      i                                vv    
  genome_1_6799        151 GTAGCTCCCGATAACTCCTTCTAGTTGTGGAGTTATGCCAGATGGTAGCG 200

  scaffold278|s      64005 GAACACACCACACATCATGGGGCACATCACATATGATGAAGACGGGGGAG 64054
                                            i              v                 
  genome_1_6799        201 GAACACACCACACATCACGGGGCACATCACATCTGATGAAGACGGGGGAG 250

  scaffold278|s      64055 GACG-ATCAATTTTTGGTGCGAGCGGAGTTACAAAGGGCAGAAAACGGAA 64103
                               -            i                           vi   
  genome_1_6799        251 GACGCATCAATTTTTGGCGCGAGCGGAGTTACAAAGGGCAGAAAAAAGAA 300

  scaffold278|s      64104 GCACCCCCCTATGGAAGTAAATAGGCCAAGATACC-AAAAAATAACAGGG 64152
                            i         i              v        -           v  
  genome_1_6799        301 GTACCCCCCTACGGAAGTAAATAGGCAAAGATACCAAAAAAATAACACGG 350

  scaffold278|s      64153 ACAATAAACTAATTTGAGCGGATTATAAGTTAC-TTTTTAATGTATCTTT 64201
                             i    i    i     i        i     -                
  genome_1_6799        351 ACGATAAGCTAACTTGAGTGGATTATAGGTTACTTTTTTAATGTATCTTT 400

  scaffold278|s      64202 TGACATTTCATTTACCTAAAGACCGATTCATACGG 64236
                                          i  v i       i      
  genome_1_6799        401 TGACATTTCATTTACTTATAAACCGATTTATACGG 435

Matrix = 20p41g.matrix
Kimura (with divCpGMod) = 7.16
Transitions / transversions = 1.54 (20/13)
Gap_init rate = 0.01 (3 / 431), avg. gap size = 1.00 (3 / 3)


497 31.15 16.28 2.32 scaffold278|size293040 64243 64850 (228306) C scaffold230|size167806_(dbseq-nr_188)_[124304,130861]#LTR/Gypsy (5107) 1451 761 m_b2211s001i13 92339

  scaffold278|s      64243 GAAAACCAGGAGGAAAGCAAAGGTGATGCACTCAATGTAGGAGTCCAATA 64292
                                  ivi  v i vvi  v    i      v   v     v  v  i
C scaffold230|s       1451 GAAAACCGTAAGCAGATGGAACGTGACGCACTCCATGAAGGAGGCCCATG 1402

  scaffold278|s      64293 CTATGCTACCCTG----TGCAGT--ATATT-CCCCACAAGTCTGTCCAGA 64335
                           iiv    --    ----  iv  -- i   -    v      iv    vi
C scaffold230|s       1401 TCTTGCT--CCTGGGGGTGTTGTGAACATTGCCCCTCAAGTCCTTCCATG 1354

  scaffold278|s      64336 GACTGCAGTTATTATATTCAACAAGGATCTTTCTCTATAGC-ATATAGCC 64384
                                    iiv v ii  vi v     i  v   i  i  -iiv v  i
C scaffold230|s       1353 GACTGCAGTCGATCTGCTCTGCCAGGATTTTACTCCATGGCTGCCTTGCT 1304

  scaffold278|s      64385 CCCTCCATGAGAAAGTTGGGTTGTAGC---AAGATCT-------AACTTA 64424
                           i i   iv   i       iv iv   ---       -------i  i i
C scaffold230|s       1303 TCTTCCGAGAGGAAGTTGGAGTAGAGCTGAAAGATCTGGTTAGCGACCTG 1254

  scaffold278|s      64425 --CCACTG-ATTCATTTGCTTCCCTTAGGTCTTT----CTCATATCAATT 64467
                           --      - i  -  i  i ivv  v  v   i----vi v i    - 
C scaffold230|s       1253 CTCCACTGCACTC-TTCGCCTTGGTTTGGGCTTCAGTAGCCTTGTCAA-T 1206

  scaffold278|s      64468 GGCCT------GTGTGGAGTCTTCCCAAACTTTGC---CTGTAGAGATTT 64508
                           i    ------ v ii     v    vi    i  ---    -   i iv
C scaffold230|s       1205 AGCCTTGGAGAGGGCAGAGTCATCCCTGACTTCGCCTTCTGT-GAGGTCG 1157

  scaffold278|s      64509 TGA--------GGC-----CTAGC-----------ATCCCTCTTGGTCCC 64534
                           i  --------v  -----     -----------v   i   ii -   
C scaffold230|s       1156 CGACTCAATACCGCTTCCTCTAGCTTCTCTGTGCACTCCTTCTCAG-CCC 1108

  scaffold278|s      64535 TAA-ACGCTAGTCATAGGCCTTCTTTGGGCCTTAATGCTTGAA-GATATT 64582
                              - v iiiv          ii v i      -v   i v  - iivvi
C scaffold230|s       1107 TAACAAGTCGTTCATAGGCCTCTTGTAGGCCTT-TTGCCTTAATGGCTGC 1059

  scaffold278|s      64583 GATTGCTTGTTGAAGCTACGTGATAAACTGCT----GGTAGCTCTACACA 64628
                              i        i vv i iiv vi    v  ----    --- ii iii
C scaffold230|s       1058 GATCGCTTGTTGGACGTGCACTAGGAACTTCTCTGGGGTA---CCGCGTG 1012

  scaffold278|s      64629 ACCAGATGGTCACTCTCAACTTTGCTTT----GCAAGAGCAAGCTTGGCA 64674
                               v i  v   i  i i  iii i  ---- vv  i ii      -- 
C scaffold230|s       1011 ACCACACGGACACCCTTAGCTCCACCTTGGTGGGTAGGGTGAGCTTG--A 964

  scaffold278|s      64675 TCTTTGCAGTAGAGTCTATTGTCTTCTAAAGTTCGTCCGTCACCATAATA 64724
                             v v     v  v  v i  i  ii iv  v  i   v  v iiv   -
C scaffold230|s        963 TCGTGGCAGTTGATTCAACTGCCTCTTGTAGGTCATCCTTCTCTGGAAT- 915

  scaffold278|s      64725 ATATATGGACTGGTGGTTTGTTA------CATTTTCTC-CTC-CATTT-- 64764
                           i  -iv   iv       --   ------ ii  i v -   -  i i--
C scaffold230|s        914 GTA-GGGGATGGGTGGTT--TTACCCGACCGCTTCCACGCTCACACTCTT 868

  scaffold278|s      64765 ---GCATG-GCC--TTTGTGAGTACC-----AATATTG-------CGAGG 64796
                           ---  v  - i -- i  v  v i  -----v  v   ------- i   
C scaffold230|s        867 GGGGCTTGAGTCCATCTGGGACTGCCTTGCTCATCTTGAGGTTATCAAGG 818

  scaffold278|s      64797 GCTCATTCAATAGGGGGCCCAATAGATTGGGCCTTGAAAA---TCTCTTG 64843
                               v i   v     v i   i i iv            ---   i v 
C scaffold230|s        817 GCTCTTCCAAGAGGGGTCTCAACAAACAGGGCCTTGAAAAAACTCTTTGG 768

  scaffold278|s      64844 GGTACTT 64850
                           v i    
C scaffold230|s        767 CGCACTT 761

Matrix = 20p41g.matrix
Kimura (with divCpGMod) = 37.03
Transitions / transversions = 1.43 (109/76)
Gap_init rate = 0.07 (44 / 607), avg. gap size = 2.61 (115 / 44)


395 27.90 0.77 0.77 scaffold278|size293040 65162 65291 (227865) C scaffold230|size167806_(dbseq-nr_188)_[124304,130861]#LTR/Gypsy (6091) 467 338 m_b2211s001i14 92339

  scaffold278|s      65162 AATGGGAAGTATTAGTTTAAATTGTTACTAAGAAGTGATGATTGGTGCCA 65211
                              v i  v   v  i     v -i    v i  i    i    i  viv
C scaffold230|s        467 AATTGAAATTATGAGCTTAAAAT-CTACTCAAAAATGATAATTGATGATC 419

  scaffold278|s      65212 ATCAATCATGAAGGGTGTATCATGTAGCCTGCATGAGAATTGAATTCTTT 65261
                                 i  v v    v         iii i     v     viiiii v
C scaffold230|s        418 ATCAATTATCATGGGTTTATCATGTAATTTACATGATAATTGCGCCTCTG 369

  scaffold278|s      65262 TGGT-TTGTTTCTACAGGGGTATTACAGAGC 65291
                            i  -    v       i   vi        
C scaffold230|s        368 TAGTATTGTGTCTACAGAGGTTCTACAGAGC 338

Matrix = 20p41g.matrix
Kimura (with divCpGMod) = 34.54
Transitions / transversions = 1.40 (21/15)
Gap_init rate = 0.02 (2 / 129), avg. gap size = 1.00 (2 / 2)


280 22.41 0.00 0.00 scaffold278|size293040 65305 65362 (227794) rnd-1_family-644#Unknown 616 673 (680) m_b2211s001i15 92340

  scaffold278|s      65305 TGAGCTGGTGTCTAGGGTTCTACACACTCCTGACAAATGATGCTGTGCAC 65354
                                     iv    ii        v i   ?i vi     iv    v 
  rnd-1_family-        616 TGAGCTGGTGCGTAGGACTCTACACAATTCTGNTATGTGATGTGGTGCTC 665

  scaffold278|s      65355 AGCTGGTT 65362
                                 i 
  rnd-1_family-        666 AGCTGGCT 673

Matrix = 20p41g.matrix
Kimura (with divCpGMod) = 25.36
Transitions / transversions = 1.60 (8/5)
Gap_init rate = 0.00 (0 / 57), avg. gap size = 0.0 (0 / 0)


228 14.83 1.79 3.64 scaffold278|size293040 65418 65473 (227683) rnd-1_family-1064#Unknown 71 125 (0) m_b2211s001i16 92341

  scaffold278|s      65418 TTTGCTGATGATGCATTGGACTGTGTCATAAGTGATGGAAAGTTG-GTGT 65466
                                          i    v-  v  vi     v   -      -    
  rnd-1_family-         71 TTTGCTGATGATGCACTGGAA-GTTTCTCAAGTGCTGG-AAGTTGNGTGT 118

  scaffold278|s      65467 GTCCTAG 65473
                           i    i 
  rnd-1_family-        119 ATCCTGG 125

Matrix = 20p41g.matrix
Kimura (with divCpGMod) = 16.57
Transitions / transversions = 1.00 (4/4)
Gap_init rate = 0.05 (3 / 55), avg. gap size = 1.00 (3 / 3)


2165 2.07 0.00 0.00 scaffold278|size293040 69839 70079 (223077) C rnd-1_family-703#LTR/Copia (2) 3257 3017 m_b2211s001i17 92342

  scaffold278|s      69839 TGATTAATTTTACCCGTGTCGGTGTCAGAGTTTGTGCCCCGATGTCGTAT 69888
                                                                  v          
C rnd-1_family-       3257 TGATTAATTTTACCCGTGTCGGTGTCAGAGTTTGTGCCCGGATGTCGTAT 3208

  scaffold278|s      69889 CCAGTACTCAACGGAAGATAGCATAAATAAGGCTACCGAGTTCCCGCGTA 69938
                             i                         v                     
C rnd-1_family-       3207 CCGGTACTCAACGGAAGATAGCATAAATTAGGCTACCGAGTTCCCGCGTA 3158

  scaffold278|s      69939 AGTGGACTGACGTTGAGGTGTTGATGGGTCACGATGGGGTCGTGTGAACT 69988
                                                                       i     
C rnd-1_family-       3157 AGTGGACTGACGTTGAGGTGTTGATGGGTCACGATGGGGTCGTGCGAACT 3108

  scaffold278|s      69989 TGACTGCAGGACAGTGCTCGCATCCCGAGCCATCCATAATTCTATTATCT 70038
                                                                             
C rnd-1_family-       3107 TGACTGCAGGACAGTGCTCGCATCCCGAGCCATCCATAATTCTATTATCT 3058

  scaffold278|s      70039 GCACTCCCAACAATAGTTTTTGGTGTAAAACTAAGAGAATA 70079
                                                              v     
C rnd-1_family-       3057 GCACTCCCAACAATAGTTTTTGGTGTAAAACTAAGCGAATA 3017

Matrix = 20p41g.matrix
Kimura (with divCpGMod) = 1.34
Transitions / transversions = 0.67 (2/3)
Gap_init rate = 0.00 (0 / 240), avg. gap size = 0.0 (0 / 0)


990 10.78 2.02 6.32 scaffold278|size293040 70079 70276 (222880) C rnd-4_family-290#LINE/Ambal (2) 4198 4009 m_b2211s001i18 92343

  scaffold278|s      70079 ATATCAA-TATCTCTTAGTAAATCGTGCAATTA-TCTATATCGTAGTCAG 70126
                                  -    v                i   -       --  v    
C rnd-4_family-       4198 ATATCAAATATCGCTTAGTAAATCGTGCAGTTAATCTATAT--TATTCAG 4151

  scaffold278|s      70127 GCACGGACAAAAGTCTTTCTTTTCCAGCAAGGTAGAGCAATGGCAAATTA 70176
                                    i?              iv                 v vvv 
C rnd-4_family-       4150 GCACGGACAGNAGTCTTTCTTTTCCGCCAAGGTAGAGCAATGGCTATAGA 4101

  scaffold278|s      70177 GCCATAAGAAGAAACAACGTGTGTACGAATCTTCTTCATACCCCTATAGG 70226
                                       i ------ v  v  -                -     
C rnd-4_family-       4100 GCCATAAGAAGAGA------GGGTTCG-ATCTTCTTCATACCCC-ATAGG 4059

  scaffold278|s      70227 GGCGCATTCGGCCCGACGAAAGGGCCGAGAAAGTG-ACTAGCTTGGG-AG 70274
                                 -           -iv     i  vii   -  ?     i  -  
C rnd-4_family-       4058 GGCGCA-TCGGCCCGACG-GCGGGCCAAGCGGGTGCACNAGCTTAGGTAG 4011

  scaffold278|s      70275 AT 70276
                             
C rnd-4_family-       4010 AT 4009

Matrix = 20p41g.matrix
Kimura (with divCpGMod) = 10.61
Transitions / transversions = 0.82 (9/11)
Gap_init rate = 0.08 (16 / 197), avg. gap size = 1.00 (16 / 16)


26323 2.72 0.17 0.17 scaffold278|size293040 70283 73300 (219856) C rnd-1_family-703#LTR/Copia (241) 3018 1 m_b2211s001i19 92342

  scaffold278|s      70283 TACCACTCGTTGATGCTGCTGCACGCGAGTGGGGCCACGGCCATCAAGTC 70332
```
