## Supplementary material for "Improved Reference Genome for *Cyclotella Cryptica* CCMP332, a Model for Cell Wall Morphogenesis, Salinity Adaptation, and Lipid Production in Diatoms (Bacillariophyta)": cryptica_pilon5.fasta.align (part 340 of 753)

```
                               -                                             
C rnd-1_family-       3018 TACC-CTCGTTGATGCTGCTGCACGCGAGTGGGGCCACGGCCATCAAGTC 2970

  scaffold278|s      70333 CTCTGGACATCTTCCCTCGTCTACTCTTGCTTTCCTGCTGTTGCTTGTTG 70382
                                                 i                           
C rnd-1_family-       2969 CTCTGGACATCTTCCCTCGTCTGCTCTTGCTTTCCTGCTGTTGCTTGTTG 2920

  scaffold278|s      70383 ATTGTTGCATTGCCCTGCCTCGATGGGCATTTGGGCCAAATCTTATCAGT 70432
                                                          -       ?          
C rnd-1_family-       2919 ATTGTTGCATTGCCCTGCCTCGATGGGCATT-GGGCCAANTCTTATCAGT 2871

  scaffold278|s      70433 TTATCAGACCCAAGTCTGACGATGGAAAGTACGGTGCCGCCGAAGCGGAT 70482
                                             ?                               
C rnd-1_family-       2870 TTATCAGACCCAAGTCTGNCGATGGAAAGTACGGTGCCGCCGAAGCGGAT 2821

  scaffold278|s      70483 ATGGGCTGAAAGATCCGAAGATCTGCCTGCACCAAGGGATGTGCCCTGGT 70532
                                                            ?                
C rnd-1_family-       2820 ATGGGCTGAAAGATCCGAAGATCTGCCTGCACCNAGGGATGTGCCCTGGT 2771

  scaffold278|s      70533 ATTTGTGTCAAGCTTGTGTCTGTTTGGGTTTCTGCATTGATAATGCTGCG 70582
                                              i                      v       
C rnd-1_family-       2770 ATTTGTGTCAAGCTTGTGTTTGTTTGGGTTTCTGCATTGATACTGCTGCG 2721

  scaffold278|s      70583 TCGAGCCCTGAGAGGACGTACCAGCAGCGGGATGTGCTCCATGCCATCCA 70632
                              i     v                                        
C rnd-1_family-       2720 TCGGGCCCTTAGAGGACGTACCAGCAGCGGGATGTGCTCCATGCCATCCA 2671

  scaffold278|s      70633 CCGCCATCGTTTGAGCTCCGAGAGCACGATTCAATGATGGTGAAGCCAAC 70682
                             i                                               
C rnd-1_family-       2670 CCACCATCGTTTGAGCTCCGAGAGCACGATTCAATGATGGTGAAGCCAAC 2621

  scaffold278|s      70683 CGTATTGTTGGCCATGCCTGATGAAGGGGATTGTGCTCCCTCCCAGGGGA 70732
                                                                             
C rnd-1_family-       2620 CGTATTGTTGGCCATGCCTGATGAAGGGGATTGTGCTCCCTCCCAGGGGA 2571

  scaffold278|s      70733 TGTGTACGCCAGGCACTTGGCTCCTTGCCTTGATGCATGAGGTGTTATTT 70782
                                                 i       v           i       
C rnd-1_family-       2570 TGTGTACGCCAGGCACTTGGCTTCTTGCCTAGATGCATGAGGCGTTATTT 2521

  scaffold278|s      70783 TGGCTGCAGGTGTCGCGAACATGTCAGTTGATTTCGATCTTCTGTCATGT 70832
                                                  v    i                 i   
C rnd-1_family-       2520 TGGCTGCAGGTGTCGCGAACATGACAGTCGATTTCGATCTTCTGTCGTGT 2471

  scaffold278|s      70833 CCTGCATGATAGCCAGTGGATCTGGACTTTGTCCTTTTCCCATAGTGTTG 70882
                                                                v            
C rnd-1_family-       2470 CCTGCATGATAGCCAGTGGATCTGGACTTTGTCCTTTGCCCATAGTGTTG 2421

  scaffold278|s      70883 GC-GAAGCCGATACAACAATCCGCCGTGAGGCATTTGACCCCAGTGACGT 70931
                             -                                               
C rnd-1_family-       2420 GCCGAAGCCGATACAACAATCCGCCGTGAGGCATTTGACCCCAGTGACGT 2371

  scaffold278|s      70932 TCACAGGGG-CCCTTGGAGGGCTGTTGCTGAAGTCCCACATGCGATGGCA 70980
                                    -                                        
C rnd-1_family-       2370 TCACAGGGGGCCCTTGGAGGGCTGTTGCTGAAGTCCCACATGCGATGGCA 2321

  scaffold278|s      70981 GTGGGCCAGCAAATTCATTTTACTTGATGATGGTGTCACAGCCAGAGAGG 71030
                                        v                                    
C rnd-1_family-       2320 GTGGGCCAGCAAAATCATTTTACTTGATGATGGTGTCACAGCCAGAGAGG 2271

  scaffold278|s      71031 TGAATGGCTGTGGGTGCCAGTCGAGACTGGCTGTAGCCCATGATTTCAAA 71080
                                                                     v       
C rnd-1_family-       2270 TGAATGGCTGTGGGTGCCAGTCGAGACTGGCTGTAGCCCATGTTTTCAAA 2221

  scaffold278|s      71081 ACTTTGTGACCGATAATCACTCTGGGTATTCTGTGGTATTGGTTGCGTAG 71130
                                          v                             i    
C rnd-1_family-       2220 ACTTTGTGACCGATACTCACTCTGGGTATTCTGTGGTATTGGTTGTGTAG 2171

  scaffold278|s      71131 CCGAAGCTACTGTGTTGCACCGGCTGGGAAGCCGGGTGCATGGTTCATGT 71180
                                             i             i          v      
C rnd-1_family-       2170 CCGAAGCTACTGTGTTGCGCCGGCTGGGAAGCTGGGTGCATGGATCATGT 2121

  scaffold278|s      71181 CTTGTTTACCAGTCCGAGACTGATGCACGGTCCGATGGCTGTGGGGATGG 71230
                                     i           iv      i                   
C rnd-1_family-       2120 CTTGTTTACCGGTCCGAGACTGGGGCACGGCCCGATGGCTGTGGGGATGG 2071

  scaffold278|s      71231 TACCAGTAAGGGACTGGTTGATGCCATCCTTTTTTGCTGCCGTTATTTAC 71280
                                  ?i  i              i       -               
C rnd-1_family-       2070 TACCAGTNGGGAACTGGTTGATGCCACCCTTTTT-GCTGCCGTTATTTAC 2022

  scaffold278|s      71281 TTAGTTGTGTAACGTGTAACAAGAATTACAAGAAAAACAGACTGACCTTG 71330
                                                                             
C rnd-1_family-       2021 TTAGTTGTGTAACGTGTAACAAGAATTACAAGAAAAACAGACTGACCTTG 1972

  scaffold278|s      71331 AGTATGATTTTGGTCCTGTTCGGCCAGACAGGATCATCACCTACTCCAAC 71380
                                                                          v  
C rnd-1_family-       1971 AGTATGATTTTGGTCCTGTTCGGCCAGACAGGATCATCACCTACTCCCAC 1922

  scaffold278|s      71381 AATCTCTAGCGTCTAGAGTGCCTTCCCAATTATTCCATCAAGTAAATGGT 71430
                                                          ?                 i
C rnd-1_family-       1921 AATCTCTAGCGTCTAGAGTGCCTTCCCAATTNTTCCATCAAGTAAATGGC 1872

  scaffold278|s      71431 ACATGTTCTATGAATTGTACGGTGCTTCAGAGGCCTACAACACATACCCG 71480
                                  - i ii                                     
C rnd-1_family-       1871 ACATGTT-TGTAGATTGTACGGTGCTTCAGAGGCCTACAACACATACCCG 1823

  scaffold278|s      71481 TCGTGGTCACTGTGCATGGAAATGTCTTACCATGGGAGTCATCGAGTTGA 71530
                            i                                                
C rnd-1_family-       1822 TTGTGGTCACTGTGCATGGAAATGTCTTACCATGGGAGTCATCGAGTTGA 1773

  scaffold278|s      71531 CCCATCTACAAGCTTTTCTACTCTGTCTTGGTAGCTGGAGCTGCCATGGA 71580
                                ?                                            
C rnd-1_family-       1772 CCCATNTACAAGCTTTTCTACTCTGTCTTGGTAGCTGGAGCTGCCATGGA 1723

  scaffold278|s      71581 ATGTCATGCTTGGTTGGCTCTTCTTGCCTTGCAGGGGGCTGCAAAGAAGG 71630
                                                                             
C rnd-1_family-       1722 ATGTCATGCTTGGTTGGCTCTTCTTGCCTTGCAGGGGGCTGCAAAGAAGG 1673

  scaffold278|s      71631 CTATCATGAACGACATGCGCGTGGGCCAGTTGGCACACTGCTAGGCGCAA 71680
                                                      i                      
C rnd-1_family-       1672 CTATCATGAACGACATGCGCGTGGGCCGGTTGGCACACTGCTAGGCGCAA 1623

  scaffold278|s      71681 CCAATGTGTATCATTGGGCAAACTCGGAAAAATATTCTTGCAGGTTGTGG 71730
                                                        ?                    
C rnd-1_family-       1622 CCAATGTGTATCATTGGGCAAACTCGGAANAATATTCTTGCAGGTTGTGG 1573

  scaffold278|s      71731 ATACAGGCAACTATAGGTATCTGGTGCAACCCACACCCTACTTATTGCC- 71779
                                   i                  i                     -
C rnd-1_family-       1572 ATACAGGCGACTATAGGTATCTGGTGCGACCCACACCCTACTTATTGCCC 1523

  scaffold278|s      71780 TAGTATGACAACGGACATATGCAAGTCTTACCGTGTTTGCATCCTGAGGG 71829
                                         ?   i                               
C rnd-1_family-       1522 TAGTATGACAACGGNCATGTGCAAGTCTTACCGTGTTTGCATCCTGAGGG 1473

  scaffold278|s      71830 GACAGCTCGACAGCTGTTGCAAATTTCAGCAAACCATCCGAGGATGGGTT 71879
                                                i v                 v      v 
C rnd-1_family-       1472 GACAGCTCGACAGCTGTTGCAGAGTTCAGCAAACCATCCGATGATGGGAT 1423

  scaffold278|s      71880 GTCCACTGTTTCATAGATCACCAAGTGGTGATGTGGATGCTATGTGGGTG 71929
                                      ?    i                                 
C rnd-1_family-       1422 GTCCACTGTTTNATAGGTCACCAAGTGGTGATGTGGATGCTATGTGGGTG 1373

  scaffold278|s      71930 GAGGCAGATTGCAGTGACGACTGCAGCCCCCATTTTCCACGATAAGAGTC 71979
                                                          -i       i         
C rnd-1_family-       1372 GAGGCAGATTGCAGTGACGACTGCAGCCCCC-CTTTCCACAATAAGAGTC 1324

  scaffold278|s      71980 AAGTTTGTCCGAACAGTACGGTGGGATGGATACCCCCTACTTAGACATAT 72029
                           ?                                              ?? 
C rnd-1_family-       1323 NAGTTTGTCCGAACAGTACGGTGGGATGGATACCCCCTACTTAGACANNT 1274

  scaffold278|s      72030 GTGCTCTTCCGTTCCTTTT-CTCCCTTTGTGCTGAATCTTCTTTGTGGCT 72078
                                     v        -                              
C rnd-1_family-       1273 GTGCTCTTCCTTTCCTTTTTCTCCCTTTGTGCTGAATCTTCTTTGTGGCT 1224

  scaffold278|s      72079 TTTGATTTACCACGAGCATGACCGATGTCATTGTGGGTGTGACCGATGTC 72128
                                      i                     i   i            
C rnd-1_family-       1223 TTTGATTTACCGCGAGCATGACCGATGTCATTGCGGGCGTGACCGATGTC 1174

  scaffold278|s      72129 ACAGCTTATGGTTGGCACTTGTCTGGCGGGGATGCCAACAACTGCATCGG 72178
                             ii                                           i  
C rnd-1_family-       1173 ACGACTTATGGTTGGCACTTGTCTGGCGGGGATGCCAACAACTGCATTGG 1124

  scaffold278|s      72179 TACCAAACTCTATAGGAGCAACCATAACCTCGTGTGCCACTTACCAGTTA 72228
                                                                             
C rnd-1_family-       1123 TACCAAACTCTATAGGAGCAACCATAACCTCGTGTGCCACTTACCAGTTA 1074

  scaffold278|s      72229 AATCATTTTCTCTGTATTACCGAAGTGATACTGATTCTCCTTCTTGTCAA 72278
                                            i         i         ii           
C rnd-1_family-       1073 AATCATTTTCTCTGTATCACCGAAGTGGTACTGATTCCTCTTCTTGTCAA 1024

  scaffold278|s      72279 GCGCCCCAACTTCCTCATTGGTGAGGGGACCTTTTCAATATTGCTGATGC 72328
                                                                   i         
C rnd-1_family-       1023 GCGCCCCAACTTCCTCATTGGTGAGGGGACCTTTTCAATACTGCTGATGC 974

  scaffold278|s      72329 ATCCCTCAGTGCTATCAATTCAGCAAGGGGACAGGCTGTTGTACATGCCT 72378
                                        v    v                               
C rnd-1_family-        973 ATCCCTCAGTGCTCTCAAATCAGCAAGGGGACAGGCTGTTGTACATGCCT 924

  scaffold278|s      72379 GGTTCATGCTCTTCATGAGAGCTTCAGTCCGGTGTCCAACAGGATTGTGT 72428
                                                                            i
C rnd-1_family-        923 GGTTCATGCTCTTCATGAGAGCTTCAGTCCGGTGTCCAACAGGATTGTGC 874

  scaffold278|s      72429 TGATGTTGATACCACAACAACTGCAAGCTTTACCAAGTCATGGAAGCCAG 72478
                                             i            i                  
C rnd-1_family-        873 TGATGTTGATACCACAACGACTGCAAGCTTTGCCAAGTCATGGAAGCCAG 824

  scaffold278|s      72479 TGCAGAAATCTTGCAATACCAGCAGATGCACCATCAGATGCTTTTGGGAC 72528
                              i                                              
C rnd-1_family-        823 TGCGGAAATCTTGCAATACCAGCAGATGCACCATCAGATGCTTTTGGGAC 774

  scaffold278|s      72529 TGATCACCCCATCAGGCACGCTGTTGGCCGAATTCCAGTCTTGAGAGCAA 72578
                                                                           ? 
C rnd-1_family-        773 TGATCACCCCATCAGGCACGCTGTTGGCCGAATTCCAGTCTTGAGAGCNA 724

  scaffold278|s      72579 CACTGACTCAGGTAGGAGTCTGCAGACTCAATGCTCAGAGGAGTCTGAGA 72628
                                                                  v          
C rnd-1_family-        723 CACTGACTCAGGTAGGAGTCTGCAGACTCAATGCTCAGATGAGTCTGAGA 674

  scaffold278|s      72629 ACATTCATTGTCCCCAATTGTTGATTGTGTAATGGCACACCATCCAATTG 72678
                                                                    i        
C rnd-1_family-        673 ACATTCATTGTCCCCAATTGTTGATTGTGTAATGGCACACCGTCCAATTG 624

  scaffold278|s      72679 TGGGATGACCCAAGGTTGTGGGTCTGAGAATG-TTTTGACACTCAAATTC 72727
                                       i                   -             i   
C rnd-1_family-        623 TGGGATGACCCAGGGTTGTGGGTCTGAGAATGTTTTTGACACTCAAGTTC 574

  scaffold278|s      72728 TTGCAAGTGCAAGCCCGAAGCAACTCCTCACAAACTGGGTGGAACACAGG 72777
                                                    i         i         i    
C rnd-1_family-        573 TTGCAAGTGCAAGCCCGAAGCAACTTCTCACAAACCGGGTGGAACGCAGG 524

  scaffold278|s      72778 TAGCTGATAACTCCTGTGTGATCCCCAGGAAGTGCTGAGTTTGCGAGATC 72827
                                i                    i                       
C rnd-1_family-        523 TAGCTAATAACTCCTGTGTGATCCCCGGGAAGTGCTGAGTTTGCGAGATC 474

  scaffold278|s      72828 AGATGTTATGATGATTCTTATTGAATCATGTGCACGTTGAATTAATTGCC 72877
                                               ?                 i           
C rnd-1_family-        473 AGATGTTATGATGATTCTTANTGAATCATGTGCACGTTAAATTAATTGCC 424

  scaffold278|s      72878 TGGTGCAATGTTGTCAAGTGTAAGGAGCTGAACTGAATGTGTTATTCAGG 72927
                            i                                 i              
C rnd-1_family-        423 TAGTGCAATGTTGTCAAGTGTAAGGAGCTGAACTGGATGTGTTATTCAGG 374

  scaffold278|s      72928 CTTCAAGACAACTGGATGTGAACTGTATTGTTCTGAGCAAAGAGGAACGT 72977
                                ?                    i                       
C rnd-1_family-        373 CTTCANGACAACTGGATGTGAACTGTGTTGTTCTGAGCAAAGAGGAACGT 324

  scaffold278|s      72978 TCACCAAGGGTGCAAGACATTGTCGCTTTTGGTCTCAAGCGATGGAACTA 73027
                                i                         i                  
C rnd-1_family-        323 TCACCGAGGGTGCAAGACATTGTCGCTTTTGATCTCAAGCGATGGAACTA 274

  scaffold278|s      73028 GCTGTAACTTGCTGTGTGACCTTGCAAATCACTATGCATACTGCAGAGAT 73077
                                                                             
C rnd-1_family-        273 GCTGTAACTTGCTGTGTGACCTTGCAAATCACTATGCATACTGCAGAGAT 224

  scaffold278|s      73078 GTTCAATTCAGTAGTAGTGTCTTGGACACACTGTTGTGTCCCGTATTTTG 73127
                                         ?               i                   
C rnd-1_family-        223 GTTCAATTCAGTAGNAGTGTCTTGGACACATTGTTGTGTCCCGTATTTTG 174

  scaffold278|s      73128 TGTATTTTCAGGTGGCCGAGCTGTCCTGGTCTTGTGAGTGATTGTGTTAC 73177
                            v                   i                  i     i   
C rnd-1_family-        173 TTTATTTTCAGGTGGCCGAGCCGTCCTGGTCTTGTGAGTGGTTGTGCTAC 124

  scaffold278|s      73178 TCCAAGCGTTGAGAATATAATTGCTGGATATCAGCAATGGGGTTGTTGCC 73227
                                        ?                                    
C rnd-1_family-        123 TCCAAGCGTTGAGNATATAATTGCTGGATATCAGCAATGGGGTTGTTGCC 74

  scaffold278|s      73228 TATTACCTAGGAAGAGGTGCCTAGGGACATGTTAGTTTGCCATTTTCACT 73277
                                                                             
C rnd-1_family-         73 TATTACCTAGGAAGAGGTGCCTAGGGACATGTTAGTTTGCCATTTTCACT 24

  scaffold278|s      73278 AGCATTAGTCATAATGACACGGG 73300
                                                  
C rnd-1_family-         23 AGCATTAGTCATAATGACACGGG 1

Matrix = 20p41g.matrix
Kimura (with divCpGMod) = 2.17
Transitions / transversions = 3.32 (63/19)
Gap_init rate = 0.00 (10 / 3017), avg. gap size = 1.00 (10 / 10)


19820 2.92 0.13 0.04 scaffold278|size293040 71615 73872 (219284) rnd-1_family-900#Unknown 1 2260 (5) m_b2211s001i20 92344

  scaffold278|s      71615 GGGGCTGCAAAGAAGGCTATCATGAACGACATGCGCGTGGGCCAGTTGGC 71664
                                                                             
  rnd-1_family-          1 GGGGCTGCAAAGAAGGCTATCATGAACGACATGCGCGTGGGCCAGTTGGC 50

  scaffold278|s      71665 ACACTGCTAGGCGCAACCAATGTGTATCATTGGGCAAACTCGGAAAAATA 71714
                                                                        ?    
  rnd-1_family-         51 ACACTGCTAGGCGCAACCAATGTGTATCATTGGGCAAACTCGGAANAATA 100

  scaffold278|s      71715 TTCTTGCAGGTTGTGGATACAGGCAACTATAGGTATCTGGTGCAACCCAC 71764
                                                   i                  i      
  rnd-1_family-        101 TTCTTGCAGGTTGTGGATACAGGCGACTATAGGTATCTGGTGCGACCCAC 150

  scaffold278|s      71765 ACCCTACTTATTGCC-TAGTATGACAACGGACATATGCAAGTCTTACCGT 71813
                                          -              ?   i               
  rnd-1_family-        151 ACCCTACTTATTGCCCTAGTATGACAACGGNCATGTGCAAGTCTTACCGT 200

  scaffold278|s      71814 GTTTGCATCCTGAGGGGACAGCTCGACAGCTGTTGCAAATTTCAGCAAAC 71863
                                                                i v          
  rnd-1_family-        201 GTTTGCATCCTGAGGGGACAGCTCGACAGCTGTTGCAGAGTTCAGCAAAC 250

  scaffold278|s      71864 CATCCGAGGATGGGTTGTCCACTGTTTCATAGATCACCAAGTGGTGATGT 71913
                                  v      v            ?    i                 
  rnd-1_family-        251 CATCCGATGATGGGATGTCCACTGTTTNATAGGTCACCAAGTGGTGATGT 300

  scaffold278|s      71914 GGATGCTATGTGGGTGGAGGCAGATTGCAGTGACGACTGCAGCCCCCATT 71963
                                                                          -i 
  rnd-1_family-        301 GGATGCTATGTGGGTGGAGGCAGATTGCAGTGACGACTGCAGCCCCC-CT 349

  scaffold278|s      71964 TTCCACGATAAGAGTCAAGTTTGTCCGAACAGTACGGTGGGATGGATACC 72013
                                 i         ?                                 
  rnd-1_family-        350 TTCCACAATAAGAGTCNAGTTTGTCCGAACAGTACGGTGGGATGGATACC 399

  scaffold278|s      72014 CCCTACTTAGACATATGTGCTCTTCCGTTCCTTTT-CTCCCTTTGTGCTG 72062
                                        ??           v        -              
  rnd-1_family-        400 CCCTACTTAGACANNTGTGCTCTTCCTTTCCTTTTTCTCCCTTTGTGCTG 449

  scaffold278|s      72063 AATCTTCTTTGTGGCTTTTGATTTACCACGAGCATGACCGATGTCATTGT 72112
                                                      i                     i
  rnd-1_family-        450 AATCTTCTTTGTGGCTTTTGATTTACCGCGAGCATGACCGATGTCATTGC 499

  scaffold278|s      72113 GGGTGTGACCGATGTCACAGCTTATGGTTGGCACTTGTCTGGCGGGGATG 72162
                              i              ii                              
  rnd-1_family-        500 GGGCGTGACCGATGTCACGACTTATGGTTGGCACTTGTCTGGCGGGGATG 549

  scaffold278|s      72163 CCAACAACTGCATCGGTACCAAACTCTATAGGAGCAACCATAACCTCGTG 72212
                                        i                                    
  rnd-1_family-        550 CCAACAACTGCATTGGTACCAAACTCTATAGGAGCAACCATAACCTCGTG 599

  scaffold278|s      72213 TGCCACTTACCAGTTAAATCATTTTCTCTGTATTACCGAAGTGATACTGA 72262
                                                            i         i      
  rnd-1_family-        600 TGCCACTTACCAGTTAAATCATTTTCTCTGTATCACCGAAGTGGTACTGA 649

  scaffold278|s      72263 TTCTCCTTCTTGTCAAGCGCCCCAACTTCCTCATTGGTGAGGGGACCTTT 72312
                              ii                                             
  rnd-1_family-        650 TTCCTCTTCTTGTCAAGCGCCCCAACTTCCTCATTGGTGAGGGGACCTTT 699

  scaffold278|s      72313 TCAATATTGCTGATGCATCCCTCAGTGCTATCAATTCAGCAAGGGGACAG 72362
                                 i                      v    v               
  rnd-1_family-        700 TCAATACTGCTGATGCATCCCTCAGTGCTCTCAAATCAGCAAGGGGACAG 749

  scaffold278|s      72363 GCTGTTGTACATGCCTGGTTCATGCTCTTCATGAGAGCTTCAGTCCGGTG 72412
                                                                             
  rnd-1_family-        750 GCTGTTGTACATGCCTGGTTCATGCTCTTCATGAGAGCTTCAGTCCGGTG 799

  scaffold278|s      72413 TCCAACAGGATTGTGTTGATGTTGATACCACAACAACTGCAAGCTTTACC 72462
                                          i                  i            i  
  rnd-1_family-        800 TCCAACAGGATTGTGCTGATGTTGATACCACAACGACTGCAAGCTTTGCC 849

  scaffold278|s      72463 AAGTCATGGAAGCCAGTGCAGAAATCTTGCAATACCAGCAGATGCACCAT 72512
                                              i                              
  rnd-1_family-        850 AAGTCATGGAAGCCAGTGCGGAAATCTTGCAATACCAGCAGATGCACCAT 899

  scaffold278|s      72513 CAGATGCTTTTGGGACTGATCACCCCATCAGGCACGCTGTTGGCCGAATT 72562
                                                                             
  rnd-1_family-        900 CAGATGCTTTTGGGACTGATCACCCCATCAGGCACGCTGTTGGCCGAATT 949

  scaffold278|s      72563 CCAGTCTTGAGAGCAACACTGACTCAGGTAGGAGTCTGCAGACTCAATGC 72612
                                         ?                                   
  rnd-1_family-        950 CCAGTCTTGAGAGCNACACTGACTCAGGTAGGAGTCTGCAGACTCAATGC 999

  scaffold278|s      72613 TCAGAGGAGTCTGAGAACATTCATTGTCCCCAATTGTTGATTGTGTAATG 72662
                                v                                            
  rnd-1_family-       1000 TCAGATGAGTCTGAGAACATTCATTGTCCCCAATTGTTGATTGTGTAATG 1049

  scaffold278|s      72663 GCACACCATCCAATTGTGGGATGACCCAAGGTTGTGGGTCTGAGAATGTT 72712
                                  i                    i                     
  rnd-1_family-       1050 GCACACCGTCCAATTGTGGGATGACCCAGGGTTGTGGGTCTGAGAATGTT 1099

  scaffold278|s      72713 TT-GACACTCAAATTCTTGCAAGTGCAAGCCCGAAGCAACTCCTCACAAA 72761
                             -         i                            i        
  rnd-1_family-       1100 TTTGACACTCAAGTTCTTGCAAGTGCAAGCCCGAAGCAACTTCTCACAAA 1149

  scaffold278|s      72762 CTGGGTGGAACACAGGTAGCTGATAACTCCTGTGTGATCCCCAGGAAGTG 72811
                            i         i         i                    i       
  rnd-1_family-       1150 CCGGGTGGAACGCAGGTAGCTAATAACTCCTGTGTGATCCCCGGGAAGTG 1199

  scaffold278|s      72812 CTGAGTTTGCGAGATCAGATGTTATGATGATTCTTATTGAATCATGTGCA 72861
                                                               ?             
  rnd-1_family-       1200 CTGAGTTTGCGAGATCAGATGTTATGATGATTCTTANTGAATCATGTGCA 1249

  scaffold278|s      72862 CGTTGAATTAATTGCCTGGTGCAATGTTGTCAAGTGTAAGGAGCTGAACT 72911
                               i            i                                
  rnd-1_family-       1250 CGTTAAATTAATTGCCTAGTGCAATGTTGTCAAGTGTAAGGAGCTGAACT 1299

  scaffold278|s      72912 GAATGTGTTATTCAGGCTTCAAGACAACTGGATGTGAACTGTATTGTTCT 72961
                            i                   ?                    i       
  rnd-1_family-       1300 GGATGTGTTATTCAGGCTTCANGACAACTGGATGTGAACTGTGTTGTTCT 1349

  scaffold278|s      72962 GAGCAAAGAGGAACGTTCACCAAGGGTGCAAGACATTGTCGCTTTTGGTC 73011
                                                i                         i  
  rnd-1_family-       1350 GAGCAAAGAGGAACGTTCACCGAGGGTGCAAGACATTGTCGCTTTTGATC 1399

  scaffold278|s      73012 TCAAGCGATGGAACTAGCTGTAACTTGCTGTGTGACCTTGCAAATCACTA 73061
                                                                             
  rnd-1_family-       1400 TCAAGCGATGGAACTAGCTGTAACTTGCTGTGTGACCTTGCAAATCACTA 1449

  scaffold278|s      73062 TGCATACTGCAGAGATGTTCAATTCAGTAGTAGTGTCTTGGACACACTGT 73111
                                                         ?               i   
  rnd-1_family-       1450 TGCATACTGCAGAGATGTTCAATTCAGTAGNAGTGTCTTGGACACATTGT 1499

  scaffold278|s      73112 TGTGTCCCGTATTTTGTGTATTTTCAGGTGGCCGAGCTGTCCTGGTCTTG 73161
                                            v                   i            
  rnd-1_family-       1500 TGTGTCCCGTATTTTGTTTATTTTCAGGTGGCCGAGCCGTCCTGGTCTTG 1549

  scaffold278|s      73162 TGAGTGATTGTGTTACTCCAAGCGTTGAGAATATAATTGCTGGATATCAG 73211
                                 i     i                ?                    
  rnd-1_family-       1550 TGAGTGGTTGTGCTACTCCAAGCGTTGAGNATATAATTGCTGGATATCAG 1599

  scaffold278|s      73212 CAATGGGGTTGTTGCCTATTACCTAGGAAGAGGTGCCTAGGGACATGTTA 73261
                                                                             
  rnd-1_family-       1600 CAATGGGGTTGTTGCCTATTACCTAGGAAGAGGTGCCTAGGGACATGTTA 1649

  scaffold278|s      73262 GTTTGCCATTTTCACTAGCATTAGTCATAATGACACGGGGATAATGTTGC 73311
                                                         v            v     ?
  rnd-1_family-       1650 GTTTGCCATTTTCACTAGCATTAGTCATAAAGACACGGGGATATTGTTGN 1699

  scaffold278|s      73312 CTATTGACCATGTCCAAATGATTGGGTATTGAAATAAGTGTTGCCGCTAG 73361
                                                    i            ?           
  rnd-1_family-       1700 CTATTGACCATGTCCAAATGATTGGATATTGAAATAAGNGTTGCCGCTAG 1749

  scaffold278|s      73362 GGTGTTGTGTTTGACCAATGTCAAACCGACCCATGTCATGTGCTGTGAGA 73411
                               i           i ?                               
  rnd-1_family-       1750 GGTGCTGTGTTTGACCGANGTCAAACCGACCCATGTCATGTGCTGTGAGA 1799

  scaffold278|s      73412 TCTTGTACCTGACCGATGTCAGACCGACCCGTTTACAAGCCAGCCCGATT 73461
                            i                                                
  rnd-1_family-       1800 TTTTGTACCTGACCGATGTCAGACCGACCCGTTTACAAGCCAGCCCGATT 1849

  scaffold278|s      73462 GTGAACCGGCCTAGCTTGAGGGGACTGATTAATTTTACCCGTGTCGGTGT 73511
                                                              i              
  rnd-1_family-       1850 GTGAACCGGCCTAGCTTGAGGGGACTGATTAATTTCACCCGTGTCGGTGT 1899

  scaffold278|s      73512 CAGAGTTTGTGCCCGGATGTCGTATCCAGTACTCAACGGAAGATAGCATA 73561
                                                      i                      
  rnd-1_family-       1900 CAGAGTTTGTGCCCGGATGTCGTATCCGGTACTCAACGGAAGATAGCATA 1949

  scaffold278|s      73562 AATAAGGCTACCGAGTTCCCGCGTAAGTGGACTGACGTTGAGGTGTTGAT 73611
                              v                                              
  rnd-1_family-       1950 AATTAGGCTACCGAGTTCCCGCGTAAGTGGACTGACGTTGAGGTGTTGAT 1999

  scaffold278|s      73612 GGGTCACGATGGGGTCGTGTGAACTTGACTGCAGGACAGTGCTCGCATCC 73661
                                              i                              
  rnd-1_family-       2000 GGGTCACGATGGGGTCGTGCGAACTTGACTGCAGGACAGTGCTCGCATCC 2049

  scaffold278|s      73662 CGAGCCATCCATAATTCTATTATCTGCACTCCCAACAATAGTTTTTGGTG 73711
                                                                             
  rnd-1_family-       2050 CGAGCCATCCATAATTCTATTATCTGCACTCCCAACAATAGTTTTTGGTG 2099

  scaffold278|s      73712 TAAAACTAAGAGAATACCCTCGTTGATGCTGCTGCACACGAGTGGGGCCA 73761
                                     v                          i            
  rnd-1_family-       2100 TAAAACTAAGCGAATACCCTCGTTGATGCTGCTGCACGCGAGTGGGGCCA 2149

  scaffold278|s      73762 CGGCCATCAAGTCCTCTGGACATCTTCCCTCGTCTACTCTTGCTTTCCTG 73811
                                                              i              
  rnd-1_family-       2150 CGGCCATCAAGTCCTCTGGACATCTTCCCTCGTCTGCTCTTGCTTTCCTG 2199

  scaffold278|s      73812 CTGTTGCTTGTTGATTGTTGCATTGCCCTGCCTCGATGGGCATTTGGGCC 73861
                                                                             
  rnd-1_family-       2200 CTGTTGCTTGTTGATTGTTGCATTGCCCTGCCTCGATGGGCATTTGGGCC 2249

  scaffold278|s      73862 AAATCTTATCA 73872
                           ivv i  i   
  rnd-1_family-       2250 GTCTTTTGTCA 2260

Matrix = 20p41g.matrix
Kimura (with divCpGMod) = 2.22
Transitions / transversions = 3.71 (52/14)
Gap_init rate = 0.00 (4 / 2257), avg. gap size = 1.00 (4 / 4)


18 12.03 0.00 0.00 scaffold278|size293040 74506 74532 (218624) (A)n#Simple_repeat 1 27 (0) m_b2211s252i0 92345

  scaffold278|s      74506 AAAAAAAAACAAAAAAAACAAAGAAAA 74532
                                    v        v   i    
  (A)n#Simple_r          1 AAAAAAAAAAAAAAAAAAAAAAAAAAA 27

Matrix = Unknown
Transitions / transversions = 0.50 (1/2)
Gap_init rate = 0.00 (0 / 26), avg. gap size = 0.0 (0 / 0)


1564 5.51 0.50 1.00 scaffold278|size293040 74957 75158 (217998) scaffold210|size504517_(dbseq-nr_77)_[279511,285866]#LTR/Gypsy 1 201 (6155) m_b2211s001i21 92346

  scaffold278|s      74957 TGACATAGGCCAAGAATCAGGGAGCTTCCAGGTGGAACGCCATAAAGTCT 75006
                                             -v           v      v    -      
  scaffold210|s          1 TGACATAGGCCAAGAATC-TGGAGCTTCCAGCTGGAACTCCAT-AAGTCT 48

  scaffold278|s      75007 CCTTCAC-TTGTTTGATACAGAGGAAGGACAAAAATCATAAGATATTGGT 75055
                                  -                        i i               
  scaffold210|s         49 CCTTCACATTGTTTGATACAGAGGAAGGACAAGAGTCATAAGATATTGGT 98

  scaffold278|s      75056 TTCTCAGAAACAATACATTTGAAGTACATACCTATCTGGTATCTTCCAAA 75105
                                          i                          v       
  scaffold210|s         99 TTCTCAGAAACAATATATTTGAAGTACATACCTATCTGGTATGTTCCAAA 148

  scaffold278|s      75106 GAAGACAATATTCCAAGTAAGCAGTTGAAAGAGTTCAATTGCTCAACTGA 75155
                                       v               ii        i           
  scaffold210|s        149 GAAGACAATATTACAAGTAAGCAGTTGAGGGAGTTCAACTGCTCAACTGA 198

  scaffold278|s      75156 CAA 75158
                              
  scaffold210|s        199 CAA 201

Matrix = 20p41g.matrix
Kimura (with divCpGMod) = 5.72
Transitions / transversions = 1.20 (6/5)
Gap_init rate = 0.01 (3 / 201), avg. gap size = 1.00 (3 / 3)

457 21.56 0.85 1.71 scaffold278|size293040 75056 75173 (217983) scaffold38|size597357_(dbseq-nr_166)_[121307,127792]#LTR/Gypsy 117 233 (6253) m_b2211s001i22 92346

  scaffold278|s      75056 TTCTCAGAAACAATACATTTGAAGTACATACCTATCTGGTATCTTCCAAA 75105
                                     v    i      ii            v     v v  vv 
  scaffold38|si        117 TTCTCAGAAAGAATATATTTGAGATACATACCTATCAGGTATATACCTCA 166

  scaffold278|s      75106 GAAGACAATATTCCAAG-TAAGCAGTTGAAAGAGTTCAATTGCTCAACTG 75154
                              -     ivvii   -           v  i v    i   i      
  scaffold38|si        167 GAA-ACAATGAGTTAAGTTAAGCAGTTGACAGGGGTCAACTGCCCAACTG 215

  scaffold278|s      75155 ACAAAAATCAAAAATACAA 75173
                            -ii ivii          
  scaffold38|si        216 A-GGAGCCTAAAAATACAA 233

Matrix = 20p41g.matrix
Kimura (with divCpGMod) = 25.75
Transitions / transversions = 1.27 (14/11)
Gap_init rate = 0.03 (3 / 117), avg. gap size = 1.00 (3 / 3)


352 19.24 0.00 2.56 scaffold278|size293040 75144 75223 (217933) scaffold235|size475901_(dbseq-nr_53)_[373230,379566]#LTR/Gypsy 6260 6337 (0) m_b2211s001i23 92346

  scaffold278|s      75144 TTGCTCAACTGACAAAAATCAAAAATACAAAGCTGAAAGGCATACTACAA 75193
                               iv  v   -- iv       vv            i  vi  vv   
  scaffold235|s       6260 TTGCCAAAATGA--AGCATCAAAATAACAAAGCTGAAAAGCCCACATCAA 6307

  scaffold278|s      75194 GATTTTCTAAATACTTTTCGGCTTAGGTCA 75223
                                 i v          i          
  scaffold235|s       6308 GATTTTTTTAATACTTTTCAGCTTAGGTCA 6337

Matrix = 20p41g.matrix
Kimura (with divCpGMod) = 22.24
Transitions / transversions = 0.67 (6/9)
Gap_init rate = 0.03 (2 / 79), avg. gap size = 1.00 (2 / 2)

465 4.92 1.64 0.00 scaffold278|size293040 75163 75223 (217933) scaffold210|size504517_(dbseq-nr_77)_[279511,285866]#LTR/Gypsy 319 380 (5976) m_b2211s001i24 92346

  scaffold278|s      75163 CAAAAATACAAAGCTGAAAGGCATACTACAAGATTTTCTAAA-TACTTTT 75211
                                              i   v             i    -       
  scaffold210|s        319 CAAAAATACAAAGCTGAAAAGCAAACTACAAGATTTTTTAAACTACTTTT 368

  scaffold278|s      75212 CGGCTTAGGTCA 75223
                                       
  scaffold210|s        369 CGGCTTAGGTCA 380

Matrix = 20p41g.matrix
Kimura (with divCpGMod) = 5.11
Transitions / transversions = 2.00 (2/1)
Gap_init rate = 0.02 (1 / 60), avg. gap size = 1.00 (1 / 1)


343 27.99 4.52 3.18 scaffold278|size293040 77456 77610 (215546) scaffold5|size2025720_(dbseq-nr_679)_[1089321,1095660]#LTR/Gypsy 5902 6058 (282) m_b2211s001i25 92347

  scaffold278|s      77456 GATATTCCATTGGTAAATGGCCTGACATAGTCCAAGAATCTTCCTTGTTT 77505
                               i      v  iiivv vv        v       i  v   iiv  
  scaffold5|siz       5902 GATACTCCATTCGTGGGGCGAGTGACATAGGCCAAGAACCTACCTCAATT 5951

  scaffold278|s      77506 ACTACCCCTAT--GTACCA-AATAAGACACTCCCAAGTAAGAAATAATCC 77552
                            v     ii  --     v-v  v  ---- v    -  v i v    i 
  scaffold5|siz       5952 AGTACCCTCATTGGTACCCTTATTAG----TACCAA-TATGGACTAATTC 5996

  scaffold278|s      77553 TAAACT-CCCAAGTGAGGAGGAATCCT---TACACGGATAAAGATCCATT 77598
                           v     -    ii ii   vv   ii ---i v v i i          v
  scaffold5|siz       5997 AAAACTACCCAGATAGGGATTAATTTTGAACAAAGGAACAAAGATCCATA 6046

  scaffold278|s      77599 TTTTTGGATCTT 77610
                            i          
  scaffold5|siz       6047 TCTTTGGATCTT 6058

Matrix = 20p41g.matrix
Kimura (with divCpGMod) = 35.45
Transitions / transversions = 1.00 (21/21)
Gap_init rate = 0.06 (9 / 154), avg. gap size = 1.33 (12 / 9)

524 21.22 17.93 4.23 scaffold278|size293040 77478 77728 (215428) scaffold171|size496807_(dbseq-nr_295)_[215868,222163]#LTR/Gypsy 1 284 (6012) m_b2211s001i26 92347

  scaffold278|s      77478 TGACATAGTCCAAGAATCTTCCTT-----GT-------TTACTACCCCTA 77515
                                   v       i  v    -----  -------  iv     i  
  scaffold171|s          1 TGACATAGGCCAAGAACCTACCTTAATTTGTACCCTCATTGGTACCCTTA 50

  scaffold278|s      77516 T--GTACCAAATA-AGAC----------ACTCCCAAGTAAGAAATAATCC 77552
                            --       -  -i   ----------             ii  v    
  scaffold171|s         51 TTAGTACCAA-TATGGACTAATTCGAAAACTCCCAAGTAAGGGATCATCC 99

  scaffold278|s      77553 TAAACTCCCAAGTGAGGAGGAATCCTTACACGGATAAAGATCCATTTTTT 77602
                            i v          iv   iii    v   -  v i   i     v i  
  scaffold171|s        100 TGACCTCCCAAGTGGTGAGAGGTCCTAACA-GGTTGAAGGTCCATATCTT 148

  scaffold278|s      77603 TGGATCT-TGGTCACCACACGAGAACACCCCTCATGAGAA---------- 77641
                           i      -  ---- v  iv i     iv --ii v    ----------
  scaffold171|s        149 CGGATCTATG----CGACGAGGGAACATGC--TGTCAGAACATCCATGTT 192

  scaffold278|s      77642 ---TGGG-ACAAACATTCCAGGA-TG-GTACAAACCTACACAGTTTCACT 77685
                           ---    -ii      v    i -  -   v            vv   iv
  scaffold171|s        193 CCCTGGGTGTAAACATACCAGAACTGTGTAGAAACCTACACAGAATCATA 242

  scaffold278|s      77686 TTG---GGATAAAAGGGATTGCATTGCCCTTCCATTCTCATTTCTT 77728
                             i---v v ----       i    v v i    i       v  
  scaffold171|s        243 TTATTTCGTT----GGGATTGTATTGACATCCCATCCTCATTTGTT 284

Matrix = 20p41g.matrix
Kimura (with divCpGMod) = 24.30
Transitions / transversions = 1.22 (28/23)
Gap_init rate = 0.10 (24 / 250), avg. gap size = 2.38 (57 / 24)

594 16.39 11.11 2.56 scaffold278|size293040 77588 77731 (215425) scaffold45|size1369571_(dbseq-nr_722)_[558726,565062]#LTR/Gypsy 6073 6228 (109) m_b2211s001i27 92347

  scaffold278|s      77588 AAAGATCCATTTTTTTGGATCTTGGTCACCACACG----AGAACACCCCT 77633
                                     v i       ---  -   ii v v----         ii
  scaffold45|si       6073 AAAGATCCATATCTTTGGAT---GG-CACTGCCCCTGTCAGAACACCCTC 6118

  scaffold278|s      77634 CATGAGAATGGGACAAACATTCCAGGATGGT--ACAAACCTACACA---- 77677
                           v v     v  v v      v    iv    -- v           ----
  scaffold45|si       6119 AAAGAGAAGGGTAGAAACATACCAGATTGGTGTAGAAACCTACACAAAAT 6168

  scaffold278|s      77678 ------GTTTCACTTTGGGATAAAAGGGATTGCATTGCCCTTCCATTCTC 77721
                           ------     ii   i                             i v 
  scaffold45|si       6169 CACATTGTTTCGTTTTAGGATAAAAGGGATTGCATTGCCCTTCCATCCAC 6218

  scaffold278|s      77722 ATTTCTTAAT 77731
                               v     
  scaffold45|si       6219 ATTTGTTAAT 6228

Matrix = 20p41g.matrix
Kimura (with divCpGMod) = 17.74
Transitions / transversions = 0.77 (10/13)
Gap_init rate = 0.06 (8 / 143), avg. gap size = 2.50 (20 / 8)


1307 8.24 1.10 0.00 scaffold278|size293040 81127 81308 (211848) C scaffold446|size265088_(dbseq-nr_482)_[112889,118586]#LTR/Copia (5354) 344 161 m_b2211s001i28 92348

  scaffold278|s      81127 GAAGAATGCTGTGTGAGGATGAAGAAGAGCACCATGGTGGTGATAAAATC 81176
                                 vv  iv  ii v                                
C scaffold446|s        344 GAAGAAGTCTAAGTAGGTATGAAGAAGAGCACCATGGTGGTGATAAAATC 295

  scaffold278|s      81177 TACCTACTAGATTTATGAGCATGATG-CTCAAACTACGCTAGCAGGCAAA 81225
                                                i i  -   i      i            
C scaffold446|s        294 TACCTACTAGATTTATGAGCACGGTGGCTCGAACTACACTAGCAGGCAAA 245

  scaffold278|s      81226 GAGCAGTCCCAGATGTGGGTGGTTCCGTGGCTGTGCAAGTGGCTGAGGGC 81275
                                                v   v                    i   
C scaffold446|s        244 GAGCAGTCCCAGATGTGGGTGTTTCGGTGGCTGTGCAAGTGGCTGAAGGC 195

  scaffold278|s      81276 CAGACCCTGT-GGGGCCGCTAACAGGTCCCAAGG 81308
                                 v   -                       
C scaffold446|s        194 CAGACCATGTGGGGGCCGCTAACAGGTCCCAAGG 161

Matrix = 20p41g.matrix
Kimura (with divCpGMod) = 7.64
Transitions / transversions = 1.14 (8/7)
Gap_init rate = 0.01 (2 / 181), avg. gap size = 1.00 (2 / 2)

278 4.06 38.00 1.47 scaffold278|size293040 81280 81329 (211827) C scaffold446|size265088_(dbseq-nr_482)_[112889,118586]#LTR/Copia (5548) 150 83 m_b2211s001i29 92348

  scaffold278|s      81280 CCCTGTGGGGCCGCTAACAGGTCCC-------------------AAGGTC 81310
                                           i        -------------------      
C scaffold446|s        150 CCCTGTGGGGCCGCTAGCAGGTCCCAAGGCTGCTAACAGGTCCCAAGGTC 101

  scaffold278|s      81311 AGGATATGGCCGTAGGCCT 81329
                              i       -       
C scaffold446|s        100 AGGGTATGGCC-TAGGCCT 83

Matrix = 20p41g.matrix
Kimura (with divCpGMod) = 4.26
Transitions / transversions = 1.00 (2/0)
Gap_init rate = 0.04 (2 / 49), avg. gap size = 10.00 (20 / 2)

465 5.09 0.00 1.69 scaffold278|size293040 81288 81347 (211809) C scaffold591|size46832_(dbseq-nr_255)_[36198,41838]#LTR/Copia (5582) 59 1 m_b2211s001i30 92348

  scaffold278|s      81288 GGCCGCTAACAGGTCCCAAGGTCAGGATATGGCCGTAGGCCTTAATTGTA 81337
                              i                      i       -      v        
C scaffold591|s         59 GGCTGCTAACAGGTCCCAAGGTCAGGGTATGGCC-TAGGCCATAATTGTA 11

  scaffold278|s      81338 CTTAGCTACA 81347
                                     
C scaffold591|s         10 CTTAGCTACA 1

Matrix = 20p41g.matrix
Kimura (with divCpGMod) = 5.29
Transitions / transversions = 2.00 (2/1)
Gap_init rate = 0.02 (1 / 59), avg. gap size = 1.00 (1 / 1)


419 27.95 1.45 1.45 scaffold278|size293040 81459 81596 (211560) rnd-4_family-237#Unknown 26 163 (115) m_b2211s001i31 92349

  scaffold278|s      81459 GGGGACAGTTATATGGAGCCTTGTGGGTTTGTCTGACAAAATCCCACTTC 81508
                               i            i  ii v iv  i       i   - v     i
  rnd-4_family-         26 GGGGGCAGTTATATGGAACCCCGGGACTTCGTCTGACGAAA-CGCACTTT 74

  scaffold278|s      81509 TATGGT-ATTTTGTCTGACAAACCCAGATTTGC-CTATGTTGGTATCTGT 81556
                            v i  -i   i       i  -vii i iv  -?     v ii  ?iiv
  rnd-4_family-         75 TCTAGTGGTTTCGTCTGACGAA-ATGGGTCGGCGNTATGTAGACATNCAG 123

  scaffold278|s      81557 ACATTAAGATAGTATAAAGGGTATCCAAAATTGATGCCAA 81596
                               v  v   ?iiv          iv      viv    
  rnd-4_family-        124 ACATGAATATANCGAAAAGGGTATCTTAAATTGCCTCCAA 163

Matrix = 20p41g.matrix
Kimura (with divCpGMod) = 29.01
Transitions / transversions = 1.71 (24/14)
Gap_init rate = 0.03 (4 / 137), avg. gap size = 1.00 (4 / 4)


13776 13.28 1.74 2.05 scaffold278|size293040 81601 83899 (209257) rnd-5_family-482#Unknown 14 2305 (1) m_b2211s001i32 92350

  scaffold278|s      81601 GGATCTTAAATATATCATGTGCTTAATTGTGATGTGCCATTTAACGTGAG 81650
                                 i    v               i i       viv          
  rnd-5_family-         14 GGATCTCAAATTTATCATGTGCTTAATCGCGATGTGCAGGTTAACGTGAG 63

  scaffold278|s      81651 GTAGCATTGATGCTTTTGTTATGACCAATTCATGAGGATGACACTTATTT 81700
                           viv    v         -         v    i   ?             
  rnd-5_family-         64 CCTGCATGGATGCTTTT-TTATGACCACTTCACGAGNATGACACTTATTT 112

  scaffold278|s      81701 ATCCGACATGACCCCCAGAACCAATTGACCCCTTCTAAGTGGTACTCAAT 81750
                                v                i v                         
  rnd-5_family-        113 ATCCGTCATGACCCCCAGAACCGAATGACCCCTTCTAAGTGGTACTCAAT 162

  scaffold278|s      81751 CAATGCGTGACTTTCATTGACATGCA--------CTTGTAAACTTCATCA 81792
                           i     ?i       i          -------- v  i viiv v    
  rnd-5_family-        163 TAATGCNCGACTTTCGTTGACATGCATGTGATGGCATGCACGTGTAATCA 212

  scaffold278|s      81793 TGCAGCTCTTTGTCTTGTCTTCCTAAACACCCATAATATTTTCAATTTTC 81842
                              ?        ii     ?      ? v         v    v      
  rnd-5_family-        213 TGCNGCTCTTTGCTTTGTCNTCCTAANCCCCCATAATAATTTCCATTTTC 262

  scaffold278|s      81843 AGAAAGTATTTTGCCTTCCAAAATAAGTAAGTAATCATGGCACGAACTTC 81892
                           ivv  ?i   i     i       v v  v           i   ?    
  rnd-5_family-        263 GCCAANCATTCTGCCTCCCAAAATCACTACGTAATCATGGCGCGANCTTC 312

  scaffold278|s      81893 CGCCCACAATCCATCCTCTGCTACCTCTTCTGCAGAGAAACAGTCTGCTT 81942
                                i            ?  i        i   i          i    
  rnd-5_family-        313 CGCCCGCAATCCATCCTCNGCCACCTCTTCCGCAAAGAAACAGTCCGCTT 362

  scaffold278|s      81943 CCGTGAACAAAAAATCCAATTCTGCCATCCATACCTCCACCTCTGCCAAG 81992
                              i      i  iv   v   i    v  i   v  v     i      
  rnd-5_family-        363 CCGCGAACAAGAAGGCCATTTCCGCCAACCGTACATCAACCTCCGCCAAG 412

  scaffold278|s      81993 AAAAAGCCCACTGATCTTAAGACAAGTTCATCCCG--------------- 82027
                             i        i    v         v     v  ---------------
  rnd-5_family-        413 AAGAAGCCCACCGATCGTAAGACAAGGTCATCGCGTCGCTCACCGCGAAA 462

  scaffold278|s      82028 ------CTAATTGACAAGATCATCGCGCTCAACCAGAAAGGATCCTCCAA 82071
                           ------  v  i ?                   vi         i   v 
  rnd-5_family-        463 ATCACGCTCATCGNCAAGATCATCGCGCTCAACGGGAAAGGATCTTCCCA 512

  scaffold278|s      82072 CCCAGTCCGTTACCACACCTGCACGGGCTGTTTCCAAGGCCACCAATGAG 82121
                              vi      v   v   i  i         ? --          ----
  rnd-5_family-        513 CCCCATCCGTTCCCAAACCCGCGCGGGCTGTTNC--AGGCCACCAA---- 556

  scaffold278|s      82122 CCCAAACCGGCAAATAAGCGTGTCACAAGGCAAAATTCACAGTCCAAGGG 82171
                           -----   v v         i             i    ?          
  rnd-5_family-        557 -----ACCCGGAAATAAGCGCGTCACAAGGCAAAGTTCANAGTCCAAGGG 601

  scaffold278|s      82172 GAAGCGACATACCCCTCAAGACTCAAATGACGATGAATTCGTTGCTGCGC 82221
                                                    i    v  ---i ii          
  rnd-5_family-        602 GAAGCGACATACCCCTCAAGACTCAGATGAGGA---GTCTGTTGCTGCGC 648

  scaffold278|s      82222 GGACTGTCAAGCATCCACGATCTGT-AAAAATGCCCGCACCAATAGCTCT 82270
                                                 ? i-          i  v   ?---   
  rnd-5_family-        649 GGACTGTCAAGCATCCACGATCNGCGAAAAATGCCCACAACAAN---TCT 695

  scaffold278|s      82271 GCCACTACGACCCCATCTGTACCTCCATCTTCCCACTCCATGGCATGTCG 82320
                               v                 vi v   i    ------------    
  rnd-5_family-        696 GCCAATACGACCCCATCTGTACGCCGATCCTCCC------------GTCG 733

  scaffold278|s      82321 CAGCCAATTTTCCGAGGGTATGTCTCTTCTGTTTGGACCGCAGTTCCGTT 82370
                                     v  i      i   v     v   ? v  v     vi   
  rnd-5_family-        734 CAGCCAATTTGCCAAGGGTACGTCACTTCTCTTTNGCCCCCAGTTATGTT 783

  scaffold278|s      82371 ATTCACTTGTCATCATGGTGATTCTCATCTTTTTATTCCTTTCTACTGAA 82420
                              i--    iv  vi     v   v  v    iv               
  rnd-5_family-        784 ATTT--TTGTTCTCTCGGTGAATCTGATATTTTCCTTCCTTTCTACTGAA 831

  scaffold278|s      82421 ACAGAAAGACCTACCTGCCATTTCTGAGATAGGAAGTCATCTGGAGGATG 82470
                             v            ?i ?           v    v      v  v    
  rnd-5_family-        832 ACCGAAAGACCTACCNACNATTTCTGAGATCGGAACTCATCTTGACGATG 881

  scaffold278|s      82471 AGCCCCTGCGTCATCCACAACAACTAGGTTCCAGGCATAAAAAGAAAGTG 82520
                             ? ?  v         v      iv       v   v     vv   i 
  rnd-5_family-        882 AGNCNCTTCGTCATCCAGAACAACCTGGTTCCACGCAAAAAAATCAAGCG 931

  scaffold278|s      82521 GCTACGGAAGATGCACCTCCACCTGAAGTCCCCTCTCCCACATTTTTCAT 82570
                            v v       i                   vi     i  v    i   
  rnd-5_family-        932 GGTTCGGAAGACGCACCTCCACCTGAAGTCCATTCTCCTACCTTTTCCAT 981

  scaffold278|s      82571 GCATGATAACCAGCATGTTTCTGATTCCATCAATTCTGGTTCTCTTGGGG 82620
                              i         i   vi        vv    v         v v v  
  rnd-5_family-        982 GCACGATAACCAGTATGACTCTGATTCACTCAAGTCTGGTTCTGTAGTGG 1031

  scaffold278|s      82621 CGAACCCCAAAACAACAGGAGAAGAGGATGGTGAGGATGGTCCTAGTTCA 82670
                                     i              i  v ---            v vv 
  rnd-5_family-       1032 CGAACCCCAAGACAACAGGAGAAGAAGAAG---AGGATGGTCCTACTGAA 1078

  scaffold278|s      82671 ATGGAAGACTCCTTGCCCAAT-GAGTTGACCATTCCATCTTTGCCACCCT 82719
                            ?                   - v   -     i                
  rnd-5_family-       1079 ANGGAAGACTCCTTGCCCAATCGTGTT-ACCATCCCATCTTTGCCACCCT 1127

  scaffold278|s      82720 GGCCTATGGAAACTTTCAACCTAATTCCTTCCAATGATGTCCTCCAAGCT 82769
                                ii     v ?     iiv              ?            
  rnd-5_family-       1128 GGCCTGCGGAAAATNTCAACTCCATTCCTTCCAATGANGTCCTCCAAGCT 1177

  scaffold278|s      82770 GTGATAGCACGAGTGAGACAGCAAACTTTTGCAAGCCTGTCCAAGACGTC 82819
                                           v          v                      
  rnd-5_family-       1178 GTGATAGCACGAGTGACACAGCAAACTATTGCAAGCCTGTCCAAGACGTC 1227

  scaffold278|s      82820 CCAGACAAAGTCCCTCAAAGAAATCAAAGCAGCCGCAACAACTGCTGCTG 82869
                              v              i      i i        ?           i 
  rnd-5_family-       1228 CCACACAAAGTCCCTCAAGGAAATCGAGGCAGCCGCNACAACTGCTGCCG 1277

  scaffold278|s      82870 TTGAATCTCTTCGGGAGCTGTCAAAACCTACC----AATACTTCAGCTGG 82915
                              v       v     v i  v         ----   viv  i iv  
  rnd-5_family-       1278 TTGCATCTCTTAGGGAGATATCTAAACCTACCCGTCAATCTGTCGGTAGG 1327

  scaffold278|s      82916 AACACTGGAAAGACACCATGACGACATGTCTGTAACATCTGCCAATGAGT 82965
                           i ----       vv      ?        i          v        
  rnd-5_family-       1328 GA----GGAAAGAGTCCATGANGACATGTCCGTAACATCTGACAATGAGT 1373

  scaffold278|s      82966 CCGACATTGATGACAATGGTGACTTACCGGTTGATCCTGACACTGGCAAG 83015
                                i v  ?   viv i   v     i v   vi     vv  v    
  rnd-5_family-       1374 CCGACGTGGANGACTGGGATGAGTTACCAGATGAATCTGACCGTGCCAAG 1423

  scaffold278|s      83016 ATTCATAAGCCAAGGACAT-TACGTGTTTTCAGGAGGATACGAATAAATG 83064
                              --- ii      - i -  v v  vivi     i  i     v ?  
  rnd-5_family-       1424 ATT---AGACCAAGG-CGTATAAGGGTGCATAGGAGAATGCGAATCANTG 1469

  scaffold278|s      83065 AAAAGTTAGTGATGATTGTGGCAAATGGACACACTGGTAATGACAACAGG 83114
                            v                                ?   ?    i v v  
  rnd-5_family-       1470 ACAAGTTAGTGATGATTGTGGCAAATGGACACACNGGTNATGATACCCGG 1519

  scaffold278|s      83115 AGACCCATCCTTGATTTGGGTGAGTTGTTCCTGAT-GATTGTGTA-CAAA 83162
                                    v i              v     vv -    - v  - i  
  rnd-5_family-       1520 AGACCCATCGTCGATTTGGGTGAGTTTTTCCTTTTTGATT-TCTATCGAA 1568

  scaffold278|s      83163 CATT--TCGAAATGGATGTTATTATTTTATTAACAACTTTTTTAGAGCAT 83210
                            v  --  v         ?i      -- i       i          ii
  rnd-5_family-       1569 CTTTATTCCAAATGGATGNCATTATT--ACTAACAACCTTTTTAGAGCGC 1616

  scaffold278|s      83211 CTTCCTGGATTCATCAGGCATGCTGTCATGCACTGCGGGGTTGAAGAGTT 83260
                                              i       v vvii                 
  rnd-5_family-       1617 CTTCCTGGATTCATCAGGCGTGCTGTCCTTGGTTGCGGGGTTGAAGAGTT 1666

  scaffold278|s      83261 CACTCGATTCCTATCGAACAATTCCTGCATGTCTAAGCCCTTCCTCTGCT 83310
                                 ?             vi            ? ?        v  iv
  rnd-5_family-       1667 CACTCGNTTCCTATCGAACACCTCCTGCATGTCTNANCCCTTCCTATGTG 1716

  scaffold278|s      83311 AGCGTGATTACTCAGAAGACCGTGTTCGAATCATGGAACAGGCATGGGAA 83360
                             v i    i ? i                  ?                 
  rnd-5_family-       1717 AGAGCGATTGCNCGGAAGACCGTGTTCGAATCNTGGAACAGGCATGGGAA 1766

  scaffold278|s      83361 ACTCTGCTTTCTAACACCCTCATTCCAGTGAAAGATGATGACATCAAACG 83410
                           i       ?  ?         v ?  v           i   i       
  rnd-5_family-       1767 GCTCTGCTNTCNAACACCCTCCTNCCTGTGAAAGATGACGACGTCAAACG 1816

  scaffold278|s      83411 GGACAGTATTGTTTCTGCCACAAACCATACTTACAGCGAGATTTCCTCCG 83460
                                          i    i?   v i  ?    i          ?   
  rnd-5_family-       1817 GGACAGTATTGTTTCCGCCATNAACAACACNTACAACGAGATTTCCNCCG 1866

  scaffold278|s      83461 ACTACATCACAAGTGCGCAGACAGAGTTCGACAAGTTGTTTGTAAAAATT 83510
                           i                     i                           
  rnd-5_family-       1867 GCTACATCACAAGTGCGCAGACGGAGTTCGACAAGTTGTTTGTAAAAATT 1916

  scaffold278|s      83511 GTTTGCATTGCGTTTGTTGTCTGTTCAACAGCTCCCACCAAGAACACTCC 83560
                                  i?                    v                 i  
  rnd-5_family-       1917 GTTTGCACNGCGTTTGTTGTCTGTTCAACCGCTCCCACCAAGAACACCCC 1966

  scaffold278|s      83561 CAATTTTGAGGGCCATAGGCATTTTAATACCACTGAAGGTATCAACTTGA 83610
                                      i           vi  v  viv    ii v         
  rnd-5_family-       1967 CAATTTTGAGGACCATAGGCATTACAAGACAGGTGAAAATCTCAACTTGA 2016

  scaffold278|s      83611 GGGATTTCACTCGAGAGCTCTATGAAGAAATGCGAGAACATATTCGAAAG 83660
                                    v       ?    i          i  i?      vv? ii
  rnd-5_family-       2017 GGGATTTCAATCGAGAGNTCTACGAAGAAATGCAAGGNCATATTGCNAGA 2066

  scaffold278|s      83661 CAGATTGAGAAAATGTGCAAGGTAATGATTCGCGAGATCCAGGCATATCG 83710
                                i                 v           i   v   ?i     
  rnd-5_family-       2067 CAGATCGAGAAAATGTGCAAGGTTATGATTCGCGAAATCAAGGNGTATCG 2116

  scaffold278|s      83711 GAAGGATCGCCACATTCCATCCTCATTGAAAATGTGGCCAAGAAATCAGT 83760
                                     v       i     ?                    v    
  rnd-5_family-       2117 GAAGGATCGCAACATTCCGTCCTCNTTGAAAATGTGGCCAAGAAAACAGT 2166

  scaffold278|s      83761 TTGATTACGGCCACTACATATGGAAGACCGAAGATGTTCAGAAAATGGTG 83810
                            i        ?      i ii v     ?          i          
  rnd-5_family-       2167 TCGATTACGGNCACTACGTGCGCAAGACNGAAGATGTTCGGAAAATGGTG 2216

  scaffold278|s      83811 GGGAGCACCGGCACAGATGGAGCGGTGGTTTGTACCTGGCATTGCAAGTT 83860
                              iv      i        i                       i     
  rnd-5_family-       2217 GGGGCCACCGGTACAGATGGGGCGGTGGTTTGTACCTGGCATTGTAAGTT 2266

  scaffold278|s      83861 ACAAGACGCCCAAGGGCAAAGGAAAAAGGGTGACATGCC 83899
                           v         v     ? i           i iii  i 
  rnd-5_family-       2267 CCAAGACGCCGAAGGGNAGAGGAAAAAGGGCGGTGTGTC 2305

Matrix = 20p41g.matrix
Kimura (with divCpGMod) = 12.42
Transitions / transversions = 1.02 (151/148)
Gap_init rate = 0.02 (57 / 2298), avg. gap size = 1.53 (87 / 57)


1683 15.41 2.38 0.67 scaffold278|size293040 83903 84196 (208960) C rnd-1_family-1038#Unknown (0) 800 502 m_b2211s001i33 92351

  scaffold278|s      83903 TCTGTTTCTGCACCAGTGGTTAATCTTATGCCATTTTGTCCATGTGAAAA 83952
                                    i           i   i  i           v    vi vi
C rnd-1_family-        800 TCTGTTTCTACACCAGTGGTTGATCCTACGCCATTTTGTCGATGTCGACG 751

  scaffold278|s      83953 AAACCAAGATCAAGTTCACCAATTTAGCATCGACACTCATCAATCTGTGC 84002
                             v    i         v     v ?         ?         i    
C rnd-1_family-        750 AATCCAAAATCAAGTTCTCCAATGTNGCATCGACANTCATCAATCCGTGC 701

  scaffold278|s      84003 ATGAAACGTGGAGGTGCAGAAGTCGCCTTCAATGATTGTCCCATTAATGT 84052
                            i?        v     i              i                 
C rnd-1_family-        700 ACNAAACGTGGTGGTGCGGAAGTCGCCTTCAACGATTGTCCCATTAATGT 651

  scaffold278|s      84053 GGAGGCACTCCACAAATACATCAAGGAGTCCAATGAAAACGATGAAGAGG 84102
                                                      i            i i       
C rnd-1_family-        650 GGAGGCACTCCACAAATACATCAAGGAATCCAATGAAAACAACGAAGAGG 601

  scaffold278|s      84103 TTCTGTTGTGATATGT----TTATGAA---GGGGAAAATGTTTGGTTTAT 84145
                            iv   v    i  v ----    -- --- vv vi  iv  v       
C rnd-1_family-        600 TCGTGTAGTGACATTTGCTGTTAT--ACTTGCTGTGAACTTTGGGTTTAT 553

  scaffold278|s      84146 ACATGTTAGTTGTTTTCCAGATATAAAATTAGATGATGGTCTTTAAGTCA 84195
                           iivi         v  v    v    v        i i  ?   v   v 
C rnd-1_family-        552 GTTCGTTAGTTGTGTTACAGAAATAACATTAGATGGTAGTNTTTCAGTGA 503

  scaffold278|s      84196 A 84196
                            
C rnd-1_family-        502 A 502

Matrix = 20p41g.matrix
Kimura (with divCpGMod) = 14.06
Transitions / transversions = 1.05 (23/22)
Gap_init rate = 0.01 (4 / 293), avg. gap size = 2.25 (9 / 4)


1623 22.40 3.08 10.54 scaffold278|size293040 84312 84830 (208326) C rnd-1_family-1038#Unknown (303) 497 14 m_b2211s001i34 92351

  scaffold278|s      84312 ATTTTGTATG-CATCTTATGAGATATTCAAATCAAGG--------GTGAT 84352
                            i        -  v ?    ?  ? ?     i    i--------     
C rnd-1_family-        497 ACTTTGTATGTCAACNTATGNGANANTCAAACCAAGAATCTTAGTGTGAT 448

  scaffold278|s      84353 TTTGTATGCCAAAAAGACTTATTTCGAAAGACGAAACATAACTGTTCGAA 84402
                               ??i    i i      ?      vv   i     v    v  i i 
C rnd-1_family-        447 TTTGNNCGCCAGAGAGACTTNTTTCGATTGACAAAACAGAACTCTTTGGA 398

  scaffold278|s      84403 TGGTTTCGTAAGACAAAGCACCCATATTTTGTCATACAAAATAATAATCT 84452
                             -------------------    v  v  --  ii i?vi    v   
C rnd-1_family-        397 TG-------------------CCATCTTATG--ATGTAGNTCAATACTCT 369

  scaffold278|s      84453 CAATGGGATTCTGTATGCCAAAAACGGTCACTTCAACTTACAAAACACTA 84502
                                 i      i     i ------------------- i    vv  
C rnd-1_family-        368 CAATGGAATTCTGCATGCCGA-------------------CGAAACCGTA 338

  scaffold278|s      84503 CTGTCGTAAGACGAAGGACCTCCTATTTTGTCATACAAAACGATAATCTC 84552
                             vv           iv     v  i  i            -  vv    
C rnd-1_family-        337 CTTACGTAAGACGAAACACCTCATACTTCGTCATACAAAAC-ATTTTCTC 289

  scaffold278|s      84553 AATGTGATTCTGTATGCCAAAACAACTTATTTCAACTGACAAAACTGTAC 84602
                                                    iv      iv v   i    i   i
C rnd-1_family-        288 AATGTGATTCTGTATGCCAAAACAATATATTTCGCCAGACGAAACCGTAT 239

  scaffold278|s      84603 TGATGGAATGGGTT-------CGAAGCCGGTATTTCGTCATCCGCAACAA 84645
                            v     v   v i-------    i vii             vi   v 
C rnd-1_family-        238 TTATGGATTGGTTCTGTAAGACGAAACAAATATTTCGTCATCCTTAACCA 189

  scaffold278|s      84646 ATATCAAATTGTGATTCTGTATACCAAAAAGAATCATTCTGACAGACAAA 84695
                           v ?i----------        iv ii  v?        i v v   i  
C rnd-1_family-        188 CTNC----------TTCTGTATGACGGAACNAATCATTCCGCCTGACGAA 149

  scaffold278|s      84696 ACACTACTGTTTAAAAGATTTTGTAAGACGAAGGAAGATTGTTTCATCAT 84745
                             v   i          i  ii            vvv   i    i    
C rnd-1_family-        148 ACCCTATTGTTTAAAAGGTTCCGTAAGACGAAGGTTCATTATTTCGTCAT 99

  scaffold278|s      84746 TCGCATCAGTCACATTACGACTGCAGAAATGCTGACTTGGATGAGATTTT 84795
                           i ii vi    vi    i ?   vv i    i          vi    vi
C rnd-1_family-         98 CCATAATAGTCCTATTATGNCTGACGGAATGTTGACTTGGATTGGATTAC 49

  scaffold278|s      84796 GACTAACGTAATGTTTTTGTTTTGGCAGACAGAAT 84830
                              vv        iv i i   i v i   ii   
C rnd-1_family-         48 GACATACGTAATGCATCTATTTCGTCGGACGAAAT 14

Matrix = 20p41g.matrix
Kimura (with divCpGMod) = 22.87
Transitions / transversions = 1.31 (59/45)
Gap_init rate = 0.10 (54 / 518), avg. gap size = 1.24 (67 / 54)


5561 9.94 2.10 0.36 scaffold278|size293040 84884 85691 (207465) rnd-5_family-483#Unknown 113 934 (0) m_b2211s001i35 92352

  scaffold278|s      84884 CTTACAATCCTGACCTACGCAATGACTGATGTTGTAGTAC--TGATG--- 84928
                              ?     v    v     ?      i    v      v-- i   ---
  rnd-5_family-        113 CTTNCAATCATGACGTACGCNATGACTAATGTGGTAGTAAGATAATGGTA 162

  scaffold278|s      84929 --------TTGTACTAAGTTAATGGTTACATCACACTGTGTATGCTAATT 84970
                           --------i   i - v i    vv vi? v i     ? ? ?    ? v
  rnd-5_family-        163 AGGAAACACTGTGC-ATGCTAATTTTGGNAGCGCACTGNGNANGCTANTA 211

  scaffold278|s      84971 ATCTAAGATGACTGTGAA---AGCTAATAATCCAATGCATTTTTCTTCCT 85017
                              i     ?        ---                    i        
  rnd-5_family-        212 ATCCAAGATNACTGTGAATGCAGCTAATAATCCAATGCATTCTTCTTCCT 261

  scaffold278|s      85018 CTTCTGTGGTGACCGATATGCTCCTTCATTGCATGCAAATTCTTATTCCC 85067
                                               i                  i  v       
  rnd-5_family-        262 CTTCTGTGGTGACCGATATGTTCCTTCATTGCATGCAAACTCGTATTCCC 311

  scaffold278|s      85068 TCTGTTCCTCTCTGCACTGTGAGTCACTCTGCAATGTATCCAACATTTCC 85117
                                       vi   v    v      v                    
  rnd-5_family-        312 TCTGTTCCTCTCGACACAGTGACTCACTCGGCAATGTATCCAACATTTCC 361

  scaffold278|s      85118 TTCTGTAGCATTCAAATTCTGTCCAAATAGTCATTTACCATTTCCACATG 85167
                                  ?    ivv     v        i              v --  
  rnd-5_family-        362 TTCTGTANCATTTTCATTCTTTCCAAATAATCATTTACCATTTCGA--TG 409

  scaffold278|s      85168 GGTACTCTTTTGTTGTATACAAAATTATCGTTCAACAAAACAACTGATTT 85217
                             ?     i i                         i    i v      
  rnd-5_family-        410 GGNACTCTCTCGTTGTATACAAAATTATCGTTCAACGAAACGAGTGATTT 459

  scaffold278|s      85218 ACAAATTTCATCAAGGCTCGTTACACATCCAATATCATACGATTCACTTG 85267
                             i         iv                i     i           i 
  rnd-5_family-        460 ACGAATTTCATCGCGGCTCGTTACACATCCGATATCGTACGATTCACTCG 509

  scaffold278|s      85268 ACGACTTGGATGAGTCCTCCGCGTCTTGATCGTTAATGAATTCGTTGTCA 85317
                                 ??  i    ?   vv  ?                ?     ?   
  rnd-5_family-        510 ACGACTNNGACGAGTNCTCGTCGNCTTGATCGTTAATGAANTCGTTNTCA 559

  scaffold278|s      85318 GAGTCATTACATGATGGTACCAACTTTGATATGCTACTCTGCAATCGTCT 85367
                              v   i   v  i    i i    i                 v     
  rnd-5_family-        560 GAGGCATCACAAGACGGTATCGACTTCGATATGCTACTCTGCAAGCGTCT 609

  scaffold278|s      85368 TGCTTGTCTAGAAGTAAACCCCTCACTTTCTCTGTATCCCACAAAAGAAC 85417
                                v v                                          
  rnd-5_family-        610 TGCTTCTGTAGAAGTAAACCCCTCACTTTCTCTGTATCCCACAAAAGAAC 659

  scaffold278|s      85418 CAGCGTCAAGTGCATGGACCAATCCTTGTGTTCTACCTCCCAGAATAAAA 85467
                           i  i   iv     i                                   
  rnd-5_family-        660 TAGTGTCGTGTGCACGGACCAATCCTTGTGTTCTACCTCCCAGAATAAAA 709

  scaffold278|s      85468 GACTCCAAATCAGACCACAGACAGCATCCACACATACATTTTTCCTTCAC 85517
                                                          i  i               
  rnd-5_family-        710 GACTCCAAATCAGACCACAGACAGCATCCACGCACACATTTTTCCTTCAC 759

  scaffold278|s      85518 AAAC-TAGTGTCAACCCAATCATTTAATGTCCTATTTGATGACAACTTGG 85566
                               -   i                  i   v i                
  rnd-5_family-        760 AAACTTAGCGTCAACCCAATCATTTAACGTCGTGTTTGATGACAACTTGG 809

  scaffold278|s      85567 ACCCATCTTCAGTCTGTTGCTCACAGCCATCATTTTCAAGCAACATAGTG 85616
                                  v         i    i           i         i     
  rnd-5_family-        810 ACCCATCGTCAGTCTGTCGCTCGCAGCCATCATTCTCAAGCAACGTAGTG 859

  scaffold278|s      85617 ATTTGATCTTCTGACAATCTCACAGCTAGTCCTTTATGGTCAAAGTGTTC 85666
                                                   v i       ii              
  rnd-5_family-        860 ATTTGATCTTCTGACAATCTCACACCCAGTCCTTCGTGGTCAAAGTGTTC 909

  scaffold278|s      85667 TATTTGAGCTTGTACTAATTGTCTT 85691
                           ii        i ?            
  rnd-5_family-        910 CGTTTGAGCTCGNACTAATTGTCTT 934

Matrix = 20p41g.matrix
Kimura (with divCpGMod) = 7.78
Transitions / transversions = 1.50 (48/32)
Gap_init rate = 0.01 (8 / 807), avg. gap size = 2.50 (20 / 8)


445 28.58 0.67 1.35 scaffold278|size293040 85692 85840 (207316) C rnd-1_family-896#DNA/MuLE-MuDR (368) 884 737 m_b2211s001i36 92353

  scaffold278|s      85692 CCAAGATCAGTATTGCCACTGTAATAAGCTTCATAATATCG-CCAATGCC 85740
                               vi  -  i   i ? i   i ii  v  i  -  i v-   i  v 
C rnd-1_family-        884 CCAATGTC-GTGTTGTCNCCGTAGTGGGCGTCGTA-TACCTTCCAGTGAC 837

  scaffold278|s      85741 AAATGTGAAACATGTTTACTGTCATTTCTCCAATCACTCTAAATATATGG 85790
                           i  ii    v   i  ? ivv       vi v i  vi ?         v
C rnd-1_family-        836 GAACATGAATCATATTNATGCTCATTTCGTCTACCAACCNAAATATATGC 787

  scaffold278|s      85791 TGACAAGGAATCCCAATGCAGTCATAAAACCCGCAATCACACCAGAGAAA 85840
                           vi   ?  ? ii  ivvv ii        i        i        i  
C rnd-1_family-        786 GAACANGGNACTCCGCACCGATCATAAAATCCGCAATCGCACCAGAGGAA 737

Matrix = 20p41g.matrix
Kimura (with divCpGMod) = 32.30
Transitions / transversions = 1.80 (27/15)
Gap_init rate = 0.02 (3 / 148), avg. gap size = 1.00 (3 / 3)


253 29.90 0.00 0.00 scaffold278|size293040 86201 86297 (206859) C rnd-1_family-896#DNA/MuLE-MuDR (883) 369 273 m_b2211s001i37 92353

  scaffold278|s      86201 CACAATTTGATTCTGGGCCTCTACTGGCAAAGTTGTAGCCGAATCCATGC 86250
                              i  vivi     v vi  v  ?  vi v  ?  vv ?          
C rnd-1_family-        369 CACGATGCTGTTCTGTGATTCGACNGGAGATGTNGTTTCNGAATCCATGC 320

  scaffold278|s      86251 AGTTGGTAATGTACATGCAATGGTGATTTGAGAGGAACTATTCCTTG 86297
                               ?   i    v vi i vv      vvv   iv i vi      
C rnd-1_family-        319 AGTTNGTAGTGTAAAGACGAATGTGATTACCGAGATATTTCTCCTTG 273

Matrix = 20p41g.matrix
Kimura (with divCpGMod) = 37.07
Transitions / transversions = 0.61 (11/18)
Gap_init rate = 0.00 (0 / 96), avg. gap size = 0.0 (0 / 0)


2207 3.54 0.00 0.00 scaffold278|size293040 86298 86551 (206605) rnd-5_family-376#Unknown 1 254 (0) m_b2211s001i38 92354

  scaffold278|s      86298 CACATGATAGCATCACCATACTTAAGAATGGCGGATATGCAGTCCACTGA 86347
                                            i     i     i                    
  rnd-5_family-          1 CACATGATAGCATCACCGTACTTGAGAATAGCGGATATGCAGTCCACTGA 50

  scaffold278|s      86348 GAGGTGTCTCTTGACTTTTTGTGTCCTCAAGAACTCCTTCAGGAGAACAT 86397
                           ?                                         ?  ??   
  rnd-5_family-         51 NAGGTGTCTCTTGACTTTTTGTGTCCTCAAGAACTCCTTCAGNAGNNCAT 100

  scaffold278|s      86398 GTGATCTATCATGCTCAAATACTGTTTTGTGTTCCGTGCATATATGCATA 86447
                                           iv         i                i     
  rnd-5_family-        101 GTGATCTATCATGCTCGTATACTGTTTCGTGTTCCGTGCATATACGCATA 150

  scaffold278|s      86448 ATCCAAAGCATGATAGTGGATCCTGCAAGGTACCACGTGACAAGGTATTG 86497
                                                                           i 
  rnd-5_family-        151 ATCCAAAGCATGATAGTGGATCCTGCAAGGTACCACGTGACAAGGTATCG 200

  scaffold278|s      86498 TGTTGAGAGATTACGAAATGGAACTGATGTAAATGAAATATGTTGTCATA 86547
                                                            i                
  rnd-5_family-        201 TGTTGAGAGATTACGAAATGGAACTGATGTAAACGAAATATGTTGTCATA 250

  scaffold278|s      86548 ATCT 86551
                               
  rnd-5_family-        251 ATCT 254

Matrix = 20p41g.matrix
Kimura (with divCpGMod) = 1.46
Transitions / transversions = 8.00 (8/1)
Gap_init rate = 0.00 (0 / 253), avg. gap size = 0.0 (0 / 0)


769 33.04 3.06 3.96 scaffold278|size293040 86564 87250 (205906) rnd-1_family-303#Unknown 20 700 (1950) m_b2211s001i39 92355

  scaffold278|s      86564 TACCAATAGCAGACAGCAACAGACCACCAGATTTCTTTGGTAATCTTGGT 86613
                               vi  v i  ?    ---v v i  ---  i   i  i  vv v   
  rnd-1_family-         20 TACCCGTATCGGANAGCA---TAACGCC---TTCCTTCGGCAAGGTGGGT 63

  scaffold278|s      86614 CGTATAGTTTCTTTGAATGGTTTCCATATTGCATGGAATGTGGATAACAT 86663
                             v  iv          vvi      ?  v     i  ?   v v i   
  rnd-1_family-         64 CGGATGTTTTCTTTGAAATATTTCCANATGGCATGAAANGTGCAAAGCAT 113

  scaffold278|s      86664 TACTTTGCTGTTTTGATAGTTCTTGTCTGACTGTGTGT--TTGCTTCAAA 86711
                           v i   i  v    vi   -  v? ivivvi  v -  -- ? i      
  rnd-1_family-        114 GATTTTACTTTTTTTGTAG-TCGNGCACCCTTGAG-GTCATNGTTTCAAA 161

  scaffold278|s      86712 TGTTCTGTATTCTGAAGGATCTTTGTCCGTTAATCCGAGTCTGTTTCTTT 86761
                           v           i  v vi    i   v  i   v               
  rnd-1_family-        162 AGTTCTGTATTCCGATGCGTCTTCGTCGGTCAATGCGAGTCTGTTTCTTT 211

  scaffold278|s      86762 TGACAGTGATGTCA-CCGAATAACTTTGGAAAAATGGAAC---GAGTAAT 86807
                           vi iv  v- v v -   v i  vvv   i  ?  -- v ---  i -  
  rnd-1_family-        212 GAATTGTT-TCTGACCCGTACAAAAATGGGAANAT--ATCCTTGAAT-AT 257

  scaffold278|s      86808 GTAATGGAATACCCATGCTTTACCTGTCAGAGCATGACAATTTAAA--AG 86855
                              ?i iv       ? vi  v   i? -  -  ii v  v i i -- v
  rnd-1_family-        258 GTANCGATATACCCANGACTTCCCTANC-GA-CACAAAAAATCAGAGCAT 305

  scaffold278|s      86856 AAGTGAGTATACTTGCGTGAGCAAGCGAACATGTTCA-GCAAAGATAGTA 86904
                               i vv  v viv i i vi------ i  -  v -i ? i  i -  
  rnd-1_family-        306 AAGTAACAATCCGCTCATAATT------ATAT-TTGATACNAGGACA-TA 347

  scaffold278|s      86905 TTCACCTGAAGGTATTACAGTTACATTCGACATGAAACATTTCCCAGAAG 86954
                           ----  ?  v  v  i  ?  i ii  i  ? v vi   ii v  i  i 
  rnd-1_family-        348 ----CCNGATGGGATCACNGTCATGTTTGANAGGTGACACCTGCCGGAGG 393

  scaffold278|s      86955 GACTACAAACCACCAATATGAACAGTTCTC-TTTCTGTCAATTGGCCCTT 87003
                            iv i i  iv  vi v v   v ii    -       ivi   i v vv
  rnd-1_family-        394 GGGTGCGAATAACGGAGAAGAAGAACTCTCTTTTCTGTTTGTTGACACGA 443

  scaffold278|s      87004 CCTGTGCAATCCATGAAAAA-ACTTCAGGATTCATCATTGTGCGCCTGAT 87052
                           v v     i     i     -  i  ?  i v v    i  vivi v   
  rnd-1_family-        444 GCAGTGCAGTCCATAAAAAANACCTCNGGGTACTTCATCGTTTCTCGGAT 493

  scaffold278|s      87053 CATGTCGTCCGTAGAAAAAGAAAGCAGTAGTACCAACTTTGTATTGCTAT 87102
                              v     v vi vi  v  i v  v   v  ? i   iv i iviiii
  rnd-1_family-        494 CATTTCGTCGGAGGCGAATGAGATCATTAGAACNAGCTTCTTGTCCTCGC 543

  scaffold278|s      87103 CCAATGTAAGTGATTTACGCAAATGCTATATGTCACGTTGAATCTGTGGG 87152
                            v  i  v   vv   v  i ii v v v  v  ?vi?  v  vvvv vi
  rnd-1_family-        544 CGAACGTCAGTTCTTTCCGTAGGTCCGAGATTTCNGANTGTATAGCAGCA 593

  scaffold278|s      87153 TCTACATTTAAGACCTTG---------GGATGTCCTCTAGGTTCTGACAA 87193
                             ?iiv  i  i  v i ---------   i    v vv   ivv  i v
  rnd-1_family-        594 TCNGTTTTCAAAACGTCGGTGGTGCANGGACGTCCACGTGGTCGAGATAT 643

  scaffold278|s      87194 AGCAACCACACCAAGAGCTGGATCGTCATACACACATATAA-AAGTGATT 87242
                           i   vv?  v  i  v iv        i  i  -?   iii-   vv   
  rnd-1_family-        644 GGCACANACTCCGAGCGTAGGATCGTCGTATAC-NATACGGCAAGATATT 692

  scaffold278|s      87243 TCCTGTCT 87250
                             v v   
  rnd-1_family-        693 TCGTTTCT 700

Matrix = 20p41g.matrix
Kimura (with divCpGMod) = 40.54
Transitions / transversions = 0.90 (103/115)
Gap_init rate = 0.05 (36 / 686), avg. gap size = 1.33 (48 / 36)

1218 3.29 3.95 0.00 scaffold278|size293040 87124 87275 (205881) rnd-5_family-484#Unknown 1 158 (1619) m_b2211s001i40 92355

  scaffold278|s      87124 AATGCTATATGTCACGTTGAATCTGTGGGTCTACATTTAAGACCTTGGGA 87173
                                 v        v            i                 ?   
  rnd-5_family-          1 AATGCTTTATGTCACTTTGAATCTGTGGATCTACATTTAAGACCTTNGGA 50

  scaffold278|s      87174 TGTCCTCTAGGTTCTGACAAAGCAACCACACCAAGAGCTGGATCGTCATA 87223
                           i                                                 
  rnd-5_family-         51 CGTCCTCTAGGTTCTGACAAAGCAACCACACCAAGAGCTGGATCGTCATA 100

  scaffold278|s      87224 CACACATATA---A---AAGTGATTTCCTGTCTAAATGCACAGACAACAC 87267
                                     --- ---                                 
  rnd-5_family-        101 CACACATATATGTATATAAGTGATTTCCTGTCTAAATGCACAGACAACAC 150

  scaffold278|s      87268 ATAAAAGC 87275
                             v     
  rnd-5_family-        151 ATTAAAGC 158

Matrix = 20p41g.matrix
Kimura (with divCpGMod) = 2.77
Transitions / transversions = 0.67 (2/3)
Gap_init rate = 0.01 (2 / 151), avg. gap size = 3.00 (6 / 2)


6570 8.80 0.62 2.84 scaffold278|size293040 87275 88245 (204911) rnd-5_family-484#Unknown 411 1360 (417) m_b2211s001i41 92355

  scaffold278|s      87275 CAGTTGCTGGAGGATGATGGCTTGATTATCTGATATCTCGGCAGATCCTA 87324
                                               v         ?  ?     i        v 
  rnd-5_family-        411 CAGTTGCTGGAGGATGATGGATTGATTATCNGANATCTCAGCAGATCCAA 460

  scaffold278|s      87325 AGTTCTTGGCAGTCGGAGGAATGTATGGGTG-----TATGATGTAGGTTG 87369
                            v  i     iv                   -----       ?      
  rnd-5_family-        461 ATTTTTTGGCGCTCGGAGGAATGTATGGGTGACCGGTATGATGNAGGTTG 510

  scaffold278|s      87370 GTGTATTTGGAATCAAGGCAGAAATAATCATCTTTCCAGAGAAGCACAGA 87419
                                             i    i   i          ?     ?  v  
  rnd-5_family-        511 GTGTATTTGGAATCAAGGTAGAAGTAACCATCTTTCCANAGAAGNACTGA 560

  scaffold278|s      87420 CTCCTGACAATTGCATCTTTGAGAATGCGACACTGTGCGCTGTGATCGAG 87469
                            v                         ? ?vi v            i   
  rnd-5_family-        561 CACCTGACAATTGCATCTTTGAGAATGNGNGGCAGTGCGCTGTGATTGAG 610

  scaffold278|s      87470 TTCGACGTTTTGAGGGATAGTTTCTCTTTCTCCTGTGAACTTTAGATGAC 87519
                                                        i                i   
  rnd-5_family-        611 TTCGACGTTTTGAGGGATAGTTTCTCTTTTTCCTGTGAACTTTAGACGAC 660

  scaffold278|s      87520 GTGGTGGTGGCATGATTCTTCATTTCCCTCAATTTTGTTTTGGATGCCAT 87569
                                                 ?           iv              
  rnd-5_family-        661 GTGGTGGTGGCATGATTCTTCANTTCCCTCAATTCGGTTTTGGATGCCAT 710

  scaffold278|s      87570 AGCATCAAATGATTTCAATGCACCAGGAGTTTTGGTTCTTTTTACTGTTT 87619
                                 ?           i                       i       
  rnd-5_family-        711 AGCATCNAATGATTTCAACGCACCAGGAGTTTTGGTTCTTTTCACTGTTT 760

  scaffold278|s      87620 CCAGGCAATCATCAGACTGTGGGTATGATTCAGGAAGGTATTGTTTAGGA 87669
                              v  i v  i         v v i  i  ?                --
  rnd-5_family-        761 CCATGCGAACACCAGACTGTGTGAACGACTCNGGAAGGTATTGTTTAG-- 808

  scaffold278|s      87670 ATACTTGTTTTTAACATTTTGTATCTATTGCGGTGCAATGTGAATCGGAA 87719
                           -         ii  iv          i    i                  
  rnd-5_family-        809 -TACTTGTTTCCAATTTTTTGTATCTGTTGCAGTGCAATGTGAATCGGAA 857

  scaffold278|s      87720 GGTGTTTTGGGAGTTTGCTTGAAAGGTTCTGCATTCAATGAACTCGGAAC 87769
                            vv        v vv    i     vv                  i    
  rnd-5_family-        858 GCAGTTTTGGGCGAGTGCTCGAAAGTGTCTGCATTCAATGAACTCAGAAC 907

  scaffold278|s      87770 CAGGAAGGCTTTCTTTGATCATTTTCTTTCATGGAGACCGCCCTGATTGG 87819
                                     ?           i      v         i          
  rnd-5_family-        908 CAGGAAGGCTNTCTTTGATCATCTTCTTTAATGGAGACCACCCTGATTGG 957

  scaffold278|s      87820 CCAGTATACTTAGTAATGTCAAAGCAAAATATTTGCCCAGTGGGGAGTCT 87869
                                         i          i v       v            i 
  rnd-5_family-        958 CCAGTATACTTAGTGATGTCAAAGCGATATATTTGACCAGTGGGGAGTTT 1007

  scaffold278|s      87870 TTTTGGTTGGTCAGGGGCAATGATAGTGGAAGTGTTAGGTTGGCCACAGG 87919
                                                  i            i ?  vv       
  rnd-5_family-       1008 TTTTGGTTGGTCAGGGGCAATGACAGTGGAAGTGTTGGNTTCCCCACAGG 1057

  scaffold278|s      87920 CAACACTCAAATGTACTGGGTGGTCATTGTGCAGAATAGAAAATGATTGA 87969
                              v        ?      ?              i               
  rnd-5_family-       1058 CAAAACTCAAATNTACTGGNTGGTCATTGTGCAGGATAGAAAATGATTGA 1107

  scaffold278|s      87970 TCCCAGGACAGATATTTCTGATAGGTTGTAAGTATTCCATCTTGAATTGA 88019
                                ?      v               i                     
  rnd-5_family-       1108 TCCCANGACAGAGATTTCTGATAGGTTGCAAGTATTCCATCTTGAATTGA 1157

  scaffold278|s      88020 AGGATTCATTTTGCTAATATTGTAAAGTATGCTGTGATCTGTGCCTGATG 88069
                                    v  v              --- v  i            -  
  rnd-5_family-       1158 AGGATTCATGTTTCTAATATTGTAAAG---GGTGCGATCTGTGCCTG-TG 1203

  scaffold278|s      88070 -TTATTGTAAACATACCATACAGCACCTCACGCATGGCAGAAGAAAACGA 88118
                           -    i  ----- ----      --------                 i
  rnd-5_family-       1204 TTTATCGT-----T----TACAGC--------CATGGCAGAAGAAAACGG 1236

  scaffold278|s      88119 AAACGGAATCAAATGGAATCAAAATGGTGGTGAGGGTGCTAAGAAAATTG 88168
                             ---  i v  v  i    i v                  i       i
  rnd-5_family-       1237 AA---GAGTAAACTGAAATCGACATGGTGGTGAGGGTGCTAGGAAAATTA 1283

  scaffold278|s      88169 TGATTGACATGACTATGCTATGTGAATGTGCATAGCAATTTGACGATGGA 88218
                             v           i    i      i          v     i      
  rnd-5_family-       1284 TGTTTGACATGACTGTGCTGTGTGAACGTGCATAGCATTTTGATGATGGA 1333

  scaffold278|s      88219 TGTGACAATGATTTTCGATTGGGTAAT 88245
                               i           v          
  rnd-5_family-       1334 TGTGGCAATGATTTTCTATTGGGTAAT 1360

Matrix = 20p41g.matrix
Kimura (with divCpGMod) = 8.22
Transitions / transversions = 1.24 (46/37)
Gap_init rate = 0.03 (29 / 970), avg. gap size = 1.14 (33 / 29)

1509 11.46 1.15 6.05 scaffold278|size293040 88166 88425 (204731) rnd-5_family-484#Unknown 1526 1773 (4) m_b2211s001i42 92355

  scaffold278|s      88166 TTGTGATTGACATGAC--TATGCTATGTGAATGTGCATAGCAATTTGACG 88213
                             i  v   v   v i--      i      i     -------------
  rnd-5_family-       1526 TTATGTTTGTCATTATAATATGCTGTGTGAACGTGCA------------- 1562

  scaffold278|s      88214 ATGGATGTGACAATGATTTTCGATTGGGTAATCCAGTACCACATGAGTGA 88263
                           --       i           v  v    ?                    
  rnd-5_family-       1563 --GGATGTGGCAATGATTTTCTATGGGGTNATCCAGTACCACATGAGTGA 1610

  scaffold278|s      88264 TAGACATTACAATCATCCCAAGATGTTACCGGGCACGGGGG-ATATTTTG 88312
                            i       v    i             ii           - i    i 
  rnd-5_family-       1611 TGGACATTAAAATCGTCCCAAGATGTTATTGGGCACGGGGGGACATTTCG 1660

  scaffold278|s      88313 ATTTGTTCCAAAATCAACAATGACCCGTGCATGAGAGAGATTTAAATTAA 88362
                               v i v    v ?         v    ii ?  v             
  rnd-5_family-       1661 ATTTTTCCGAAAAACNACAATGACCGGTGCGCGNGACAGATTTAAATTAA 1710

  scaffold278|s      88363 TTTCTGTTCAGATTGATGAGAAAGAATAAAGATACCCCAGAATATGGCTT 88412
                                                                   ?v        
  rnd-5_family-       1711 TTTCTGTTCAGATTGATGAGAAAGAATAAAGATACCCCAGNTTATGGCTT 1760

  scaffold278|s      88413 AAGAATTGTACTC 88425
                              v ?   i   
  rnd-5_family-       1761 AAGTANTGTGCTC 1773

Matrix = 20p41g.matrix
Kimura (with divCpGMod) = 10.50
Transitions / transversions = 1.15 (15/13)
Gap_init rate = 0.07 (17 / 259), avg. gap size = 1.06 (18 / 17)


252 23.88 4.29 4.29 scaffold278|size293040 88426 88495 (204661) C genome_1_159620-9]7#Unspecified (562) 70 1 m_b2211s001i43 92356

  scaffold278|s      88426 CCTAACCGACAAAGTTATTTCGGCAGACAAAGCACCGATTTA---CATCA 88472
                                 i      iv ii    v v   i   i--- i   i--- i  v
C genome_1_1596         70 CCTAACTGACAAAAATGCTTCGTCTGACGAAGT---GGTTTGTTTCGTCT 24

  scaffold278|s      88473 GACAAACCCACGGGGTTTCATAT 88495
                                     v    i i     
C genome_1_1596         23 GACAAACCCAGGGGGCTCCATAT 1

Matrix = 20p41g.matrix
Kimura (with divCpGMod) = 25.52
Transitions / transversions = 2.20 (11/5)
Gap_init rate = 0.06 (4 / 69), avg. gap size = 1.50 (6 / 4)


242 14.26 15.62 1.37 scaffold278|size293040 88442 88505 (204651) C rnd-4_family-237#Unknown (180) 98 26 m_b2211s001i44 92357

  scaffold278|s      88442 ATTTCGGCAGAC-AAAGCACC-GA--------TTTACATCAGACAAACCC 88481
                                 v     -   v   i-  --------   - i      i  vi 
C rnd-4_family-         98 ATTTCGTCAGACGAAACCACTAGAAAAGTGCGTTT-CGTCAGACGAAGTC 50

  scaffold278|s      88482 ACGGGGTTTCATATAACTGCCCCC 88505
                           v       i               
C rnd-4_family-         49 CCGGGGTTCCATATAACTGCCCCC 26

Matrix = 20p41g.matrix
Kimura (with divCpGMod) = 12.42
Transitions / transversions = 1.25 (5/4)
Gap_init rate = 0.06 (4 / 63), avg. gap size = 2.75 (11 / 4)


363 22.41 11.26 8.39 scaffold278|size293040 88635 88785 (204371) rnd-1_family-55#Unknown 1 155 (302) m_b2211s001i45 92358

  scaffold278|s      88635 ATTACAAGCAGCAGATGCAAGAGTTTTTAGTATGTTTTG------TTAAG 88678
                                v      v v       v       i - ivvi ------iv  v
  rnd-1_family-          1 ATTACTAGCAGCCGCTGCAAGATTTTTTAGCA-GCGGCGGGAGCCCGAAC 49

  scaffold278|s      88679 AAAG---------ATAAC--TGTTTGCTTGCGCGTCATACACGGGCACAA 88717
                               ---------     --  vii  i-     -----         i 
  rnd-1_family-         50 AAAGGAAAAAGTTATAACAGTGGCCGCC-GCGCG-----CACGGGCACGA 93

  scaffold278|s      88718 CTTTTGTAGTATGTGCTTTCCAATTAAATAAAGCAAGCATCGCACAAACA 88767
                                      v         i  ------    v   iiv  i iv  v
  rnd-1_family-         94 CTTTTGTAGTAAGTGCTTTCCGAT------AAGCTAGCGCGGCGCGCACT 137

  scaffold278|s      88768 AGCGTGACTTTTTTAGTA 88785
                           i  ii       v     
  rnd-1_family-        138 GGCACGACTTTTGTAGTA 155

Matrix = 20p41g.matrix
Kimura (with divCpGMod) = 16.30
Transitions / transversions = 1.07 (16/15)
Gap_init rate = 0.11 (16 / 150), avg. gap size = 1.88 (30 / 16)


1472 16.23 5.75 7.92 scaffold278|size293040 88830 89177 (203979) rnd-1_family-58#Unknown 326 666 (0) m_b2211s001i46 92359

  scaffold278|s      88830 CACATGGTCATTTCAAACTGGTACAGACCTCTCAGGAGTCACGGATACAT 88879
                              i         i  v   i? i        ii  i      i      
  rnd-1_family-        326 CACGTGGTCATTTTAATCTGANATAGACCTCTTGGGGGTCACGAATACAT 375

  scaffold278|s      88880 TTTTTGGAGTCCATTCAAGTGAATCACATGCACGTTTGTTTGTAGGTATC 88929
                               v  v  v-------------------------- i   v     v 
  rnd-1_family-        376 TTTTAGGCGTA--------------------------GCTTGAAGGTAAC 399

  scaffold278|s      88930 ACAATGCTGTACAGTTTAGAAGTAACATTGAATGCAAAAATCAAATCCTA 88979
                                 i         v       v      v       i    vv    
  rnd-1_family-        400 ACAATGTTGTACAGTTAAGAAGTACCATTGATTGCAAAAGTCAATACCTA 449

  scaffold278|s      88980 GAAGGTGACCACAGATAAAAAGCAACAATATT---T-------------- 89012
                                 i     ?iv       -    ?    --- --------------
  rnd-1_family-        450 GAAGGTAACCACNATTAAAAAG-AACANTATTACCTAAGCAGACACGAAG 498

  scaffold278|s      89013 -TGGATTTAGATACATTTTTAAAGGTAAGTGCAGATGAAAAGATCATGAC 89061
                           - i          i       v       ii  v           i    
  rnd-1_family-        499 ATAGATTTAGATATATTTTTATAGGTAAGCACACATGAAAAGATCGTGAC 548

  scaffold278|s      89062 TACCCATGCATATCAAACACAAAAACGATTTATTTACAGGTATTTCCAAG 89111
                                      v        i i  ii               v   v?  
  rnd-1_family-        549 TACCCATGCATTTCAAACACGAGAATAATTTATTTACAGGTAATTCGNAG 598

  scaffold278|s      89112 AAATAACCTCATGTTGCCTGAAATAGTCAACAGTGAAAAAAATGTCT--T 89159
                             i   vivi   ? i   i          i   v      i     -- 
  rnd-1_family-        599 AAGTAAGTGTATGNTACCTAAAATAGTCAATAGTTAAAAAAGTGTCTCAT 648

  scaffold278|s      89160 GGAGAAGGAGAAGAATAA 89177
                               i  i       i  
  rnd-1_family-        649 GGAGGAGAAGAAGAACAA 666

Matrix = 20p41g.matrix
Kimura (with divCpGMod) = 17.68
Transitions / transversions = 1.60 (32/20)
Gap_init rate = 0.09 (31 / 347), avg. gap size = 1.52 (47 / 31)

1295 16.04 7.99 2.42 scaffold278|size293040 88917 89229 (203927) rnd-1_family-61#Unknown 179 508 (0) m_b2211s001i47 92359

  scaffold278|s      88917 GTTTGTAGGTATCACAATGCTGTACAGTTTAGAAGTAACATTGAATGCAA 88966
                            i   v     v       i         v       v      v     
  rnd-1_family-        179 GCTTGAAGGTAACACAATGTTGTACAGTTAAGAAGTACCATTGATTGCAA 228

  scaffold278|s      88967 AAATCAAATCCTAGAAGGTGACCACAGATAAAAAGCAACA-ATATT---T 89012
                             i    vv          i    i---    i  -    -     --- 
  rnd-1_family-        229 AAGTCAATACCTAGAAGGTAACCAT---TAAAGAG-AACACATATTACCT 274

  scaffold278|s      89013 ----------------TGGATTTAGATACATTTTTAAAGGTAAGTGCAGA 89046
                           ----------------ii          i       ?       ii  ? 
  rnd-1_family-        275 AAGCAGACGCGAAAGACAGATTTAGATATATTTTTANAGGTAAGCACANA 324

  scaffold278|s      89047 TGAAAAGATCATGACTACCCATGCATATCAAACACAAAAACGATTTATTT 89096
                           i         i               ?        i     iii?     
  rnd-1_family-        325 CGAAAAGATCGTGACTACCCATGCATNTCAAACACGAAAACAGCNTATTT 374

  scaffold278|s      89097 ACAGGT-ATTTCCAAGAAATAACCTCATGTTGCCTGAAATAGTCAACAGT 89145
                                 -  v ?v i       iivv     i  viv     i   v   
  rnd-1_family-        375 ACAGGTAATGTNGAGGAAATAATTAGATGTTACCAATAATAGCCAAAAGT 424

  scaffold278|s      89146 GAAAAAAATGTCT----TGGAGAAGGAGAAGAATAAGAAAACTCAGAAAA 89191
                                  i     ----                i  v---v   i vv ?
  rnd-1_family-        425 GAAAAAAGTGTCTCATGTGGAGAAGGAGAAGAACAAT---TCTCGGTTAN 471

  scaffold278|s      89192 TAATAAACACAAGAATTTTTCAAGAAAATATCTTGTTA 89229
                            i      -i    v             v      v  
  rnd-1_family-        472 TGATAAAC-TAAGATTTTTTCAAGAAAAAATCTTGATA 508

Matrix = 20p41g.matrix
Kimura (with divCpGMod) = 17.08
Transitions / transversions = 1.33 (28/21)
Gap_init rate = 0.04 (13 / 312), avg. gap size = 2.54 (33 / 13)

627 19.69 2.87 16.74 scaffold278|size293040 89017 89260 (203896) rnd-1_family-84#Unknown 439 653 (1) m_b2211s001i48 92359

  scaffold278|s      89017 TTTAGATACATTTTTAAAGGTAAGTGCAGATGAAAAG--ATCATGACTAC 89064
                                   i              vii  i  v  v  --  --   v   
  rnd-1_family-        439 TTTAGATATATTTTTAAAGGTAATCACAAATCAACAGTGAT--TGAATAC 486

  scaffold278|s      89065 CCATGCATATCAAACACAAAAACGATTTATTTACAGGTATTTCCAAGAAA 89114
                            v              i     iv vv v            vv  - v i
  rnd-1_family-        487 CGATGCATATCAAACATAAAAATCAGGTTTTTACAGGTATTGGCA-GCAG 535

  scaffold278|s      89115 TAACCTCATG---TTGCCTGAAATAGTCAACAGTGAAAAAAATGTCT--T 89159
                            iv?ivi   --- ii   iv  v v    ?          ii    -- 
  rnd-1_family-        536 TGTNTATATGAATTCACCTATAAAATTCAANAGTGAAAAAAGCGTCTCCT 585

  scaffold278|s      89160 GGAGAAGGAGAAGAATAAGAAAACTCAGAAAATAATAAACACAAGAATTT 89209
                                        i -- i    i  --------------------- iv
  rnd-1_family-        586 GGAGAAGGAGAAGGA--AAAAAATTC---------------------TCG 612

  scaffold278|s      89210 TTCAAGAAAATATCTTGTTAAACTAAGATTTTTTAAAGAAAAAAACTTGA 89259
                           ?    ----------  v                v         v     
  rnd-1_family-        613 NTCAA----------TGATAAACTAAGATTTTTTCAAGAAAAAATCTTGA 652

  scaffold278|s      89260 T 89260
                            
  rnd-1_family-        653 T 653

Matrix = 20p41g.matrix
Kimura (with divCpGMod) = 21.48
Transitions / transversions = 0.90 (19/21)
Gap_init rate = 0.16 (39 / 243), avg. gap size = 1.10 (43 / 39)


247 11.63 0.00 2.33 scaffold278|size293040 89228 89271 (203885) C rnd-4_family-169#RC/Helitron (8182) 71 29 m_b2211s001i49 92360

  scaffold278|s      89228 TAAACTAAGATTTTTTAAAGAAAAAAACTTGATTTTTTGAACGT 89271
                                          i-         v       v  v?  i  
C rnd-4_family-         71 TAAACTAAGATTTTTC-AAGAAAAAATCTTGATTATTGNAATGT 29

Matrix = 20p41g.matrix
Kimura (with divCpGMod) = 12.97
Transitions / transversions = 0.67 (2/3)
Gap_init rate = 0.02 (1 / 43), avg. gap size = 1.00 (1 / 1)


994 21.54 2.42 0.79 scaffold278|size293040 91160 91407 (201749) scaffold45|size1369571_(dbseq-nr_722)_[558726,565062]#LTR/Gypsy 179 430 (5907) m_b2211s001i50 92361

  scaffold278|s      91160 CCCCTTATTCCAGCAGCCTTCATGAGAAGGGTACAAACATACCAGGATGG 91209
                               i i ivv i  v   iv v          v           iv   
  scaffold45|si        179 CCCCCTGTCAGAACACCCTCAAAGAGAAGGGTAGAAACATACCAGATTGG 228

  scaffold278|s      91210 TCTAGAA-CATACACAAAATCCCTTCCTTTCATTTTGGGATAAAAGGGAT 91258
                            v     - v           v v iv    i    i             
  scaffold45|si        229 TGTAGAAACCTACACAAAATCACATTGTTTCGTTTTAGGATAAAAGGGAT 278

  scaffold278|s      91259 TGCATTGTCCTTCCATCCTTATTTCTTCATCATAGTCCATAAACAATAGA 91308
                                  i          vi    v  v  ii  i i           ii
  scaffold45|si        279 TGCATTGCCCTTCCATCCACATTTGTTAATTGTAATTCATAAACAATAAG 328

  scaffold278|s      91309 CTGGCAA-TTAC--TCAGCCACAACAACTGTAACCTGTTCACCGACA-AG 91354
                             vi   -    --   v      - v  i  v viv  i i v   - i
  scaffold45|si        329 CTCACAATTTACTTTCATCCACAA-ATCTATATCACCTTTATCTACATAA 377

  scaffold278|s      91355 TTACTATTTAATATTTCT-TCACCAAAACAGCTTAGGTCACTATCTATAG 91403
                            viv      i     i -  v  -    i                    
  scaffold45|si        378 TAGGTATTTAGTATTTTTATCTCC-AAACGGCTTAGGTCACTATCTATAG 426

  scaffold278|s      91404 AGAG 91407
                            v  
  scaffold45|si        427 ATAG 430

Matrix = 20p41g.matrix
Kimura (with divCpGMod) = 24.53
Transitions / transversions = 1.04 (27/26)
Gap_init rate = 0.03 (7 / 247), avg. gap size = 1.14 (8 / 7)


983 15.57 3.59 0.00 scaffold278|size293040 91418 91584 (201572) rnd-5_family-2218#Unknown 2 174 (291) m_b2211s001i51 92362

  scaffold278|s      91418 GGACTCACTTCGTCATGAGTACAAGTCCTTTCCATGACTTCTTCATCAAT 91467
                                       i  v      iv      i  ii    i          
  rnd-5_family-          2 GGACTCACTTCGCCAGGAGTACGCGTCCTTCCCGCGACTCCTTCATCAAT 51

  scaffold278|s      91468 CCCCAGAATCCCCACACCTATGAGAATGCAGGACTGCTCC-TATTGTGTG 91516
                                        ii i  v i    i ii     i    -         
  rnd-5_family-         52 CCCCAGAATCCCCGTATCTCTAAGAACGTGGGACTACTCCGTATTGTGTG 101

  scaffold278|s      91517 CAGTCATCATAGGCAACATACGAGAGTGTGC-AAGTGTTTTTTTAGGGGA 91565
                                   i  v  v                -      i?  vv  i v 
  rnd-5_family-        102 CAGTCATCGTACGCCACATACGAGAGTGTGCAAAGTGTCNTTGAAGAGCA 151

  scaffold278|s      91566 ----TGCAAAAGCCTAAGCAGCT 91584
                           ----              v    
  rnd-5_family-        152 CTTCTGCAAAAGCCTAAGAAGCT 174

Matrix = 20p41g.matrix
Kimura (with divCpGMod) = 13.65
Transitions / transversions = 1.89 (17/9)
Gap_init rate = 0.02 (3 / 166), avg. gap size = 2.00 (6 / 3)


1697 22.10 2.74 3.93 scaffold278|size293040 91591 92028 (201128) genome_3_18267#DNA 1 433 (6) m_b2211s001i52 92363

  scaffold278|s      91591 CCGTAAAATGTGTGTTTTCAGTACCACCAGAGTAAAAGTTCCAATGTCCT 91640
                                  v  i v  i  v         i     v          vv vi
  genome_3_1826          1 CCGTAAACTGCGGGTCTTAAGTACCACCGGAGTATAAGTTCCAATCGCGC 50

  scaffold278|s      91641 GATTGCATGAACATTTTTCATTTTCTAGTGTTTAAATCCACAAATTAGAC 91690
                              i    i        ivv      vv       ii      v     v
  genome_3_1826         51 GATCGCATAAACATTTTCGTTTTTCTCCTGTTTAAGCCCACAACTTAGAG 100

  scaffold278|s      91691 ATGAAACTGTCTAGAATGGTTTCTCATTGCCCAAGA-CAACACACGGATA 91739
                           vvi         v            v  -     v -     ii v   v
  genome_3_1826        101 CGAAAACTGTCTTGAATGGTTTCTCCTT-CCCAACAGCAACATGCCGATC 149

  scaffold278|s      91740 TGCATAAGTCTCCAAAACTCCGTGTGATTGCTGAAGGATTGCTGAGTTAT 91789
                             i   v i i v v         i---------  --            
  genome_3_1826        150 TGTATACGCCCCAATAACTCCGTGC---------AG--TTGCTGAGTTAT 188

  scaffold278|s      91790 GACAAACTGCAGCAAAACTCACAACACATCAGGACACAACAAAAACAAAC 91839
                            v i   v              i       i ii           i    
  genome_3_1826        189 GCCGAACAGCAGCAAAACTCACGACACATCGGAGCACAACAAAAATAAAC 238

  scaffold278|s      91840 ACTTCTGTGCTATTTGCACCATAGTTGGTGCAAGAATTGGCAGGG----G 91885
                           vv v               v v   i     i         i  i---- 
  genome_3_1826        239 CATACTGTGCTATTTGCACAAGAGTCGGTGCGAGAATTGGCGGGAAACTG 288

  scaffold278|s      91886 AAAAGGTATAAT-----AAGGTAAATAGGGTAATTTGTTAAGATACCAAT 91930
                              vv   ivi ----- i  i      i    i   ivvi         
  genome_3_1826        289 AAACCGTACCGTACGGGAGGGCAAATAGAGTAACTTGCGCGGATACCAAT 338

  scaffold278|s      91931 ATTTTTTT-CCATAATCAAAACTATAACTTTGATAATGGTATAACTACAA 91979
                                  i-  i i  v   v vv  i    vi vi i      v   v 
  genome_3_1826        339 ATTTTTTCACCGTGATAAAATCACTAGCTTTTGTTGTAGTATAAGTACCA 388

  scaffold278|s      91980 TTGAAATGTATTTCTTAACATAACATGTGTGCTAA-TTAAGACCGGCAGT 92028
                            ii        i i -----      v    v   -   vi   v     
  genome_3_1826        389 TCAAAATGTATCTTT-----TAACATTTGTGGTAACTTATAACCCGCAGT 433

Matrix = 20p41g.matrix
Kimura (with divCpGMod) = 21.78
Transitions / transversions = 0.98 (46/47)
Gap_init rate = 0.05 (22 / 437), avg. gap size = 1.32 (29 / 22)


1174 20.15 5.56 5.19 scaffold278|size293040 92027 92314 (200842) rnd-5_family-2218#Unknown 176 464 (1) m_b2211s001i53 92362

  scaffold278|s      92027 GTGAATAAGGTGCATCACACTTACACATAGGTTGGGAAAAATGGTGATGC 92076
                               i i v ii i  i i     i      i         iv    i i
  rnd-5_family-        176 GTGAGTGACGCACGTCGCGCTTACGCATAGGCTGGGAAAAACCGTGACGT 225

  scaffold278|s      92077 GAGAGGCAACATTTGTCCAGAGAACACATGTATACTCCGTTCGCTCATAA 92126
                           v    i  i----     v      i  v            i      i 
  rnd-5_family-        226 CAGAGACAG----TGTCCTGAGAACGCAGGTATACTCCGTTTGCTCATGA 271

  scaffold278|s      92127 CCAAAGGTCAGAAGCAAAAAAATGGCAAGAGATTTGCATCATGAGGCTGT 92176
                                               i --i i            ii   v ii  
  rnd-5_family-        272 CCAAAGGTCAGAAGCAAAAAGA--ACGAGAGATTTGCATTGTGACGTCGT 319

  scaffold278|s      92177 CTACGCACTTTGGAGCAAAAAACACATTCGCAAAGGGTGGCTAAAATCTG 92226
                           vv          vv    i  --------v   iv   -i  v  v    
  rnd-5_family-        320 GGACGCACTTTGCTGCAAGAA--------TCAAGCGGT-ACTCAATTCTG 360

  scaffold278|s      92227 AGTACTAC-AAATGCCCTCCAAAGTAAGGTAC--------------TTTG 92261
                                  v-   v         i      i  --------------   v
  rnd-5_family-        361 AGTACTAGAAAAAGCCCTCCAAGGTAAGGCACTTATAGGCTGTCCNTTTC 410

  scaffold278|s      92262 GGACTTAATTCCTTGTAGTGACAAGAGGCTTG-GATATAGTCGTAGCCCA 92310
                                   vi           vi      ? i-i  i            v
  rnd-5_family-        411 GGACTTAAGCCCTTGTAGTGAAGAGAGGCNTATAATGTAGTCGTAGCCCT 460

  scaffold278|s      92311 TCAA 92314
                            i  
  rnd-5_family-        461 TTAA 464

Matrix = 20p41g.matrix
Kimura (with divCpGMod) = 20.26
Transitions / transversions = 1.75 (35/20)
Gap_init rate = 0.06 (18 / 287), avg. gap size = 1.72 (31 / 18)


555 20.01 21.14 2.91 scaffold278|size293040 92333 92507 (200649) C rnd-1_family-833#Unknown (679) 433 228 m_b2211s001i54 92364

  scaffold278|s      92333 CATTATAAACAAAAAACATACTATTTGTGATGTAA--------TAGTATG 92374
                               v         v  ii   i       i    --------     i 
C rnd-1_family-        433 CATTTTAAACAAAACACGCACTGTTTGTGACGTAATGCTTTTTTAGTACG 384

  scaffold278|s      92375 AGTCTAGGTTGAACTCAAACACTAGTGTTTACATACCTCTCAAAAAGAGG 92424
                                           -i i     i --  i        v    --i  
C rnd-1_family-        383 AGTCTAGGTTGAACTC-GATACTAGCG--TATATACCTCTGAAAA--GGG 339

  scaffold278|s      92425 CAATTTTGTGTATACTAGAAATGAACACATATCCCCGAGAAG-------- 92466
                               vv ii    v vii  iv v    i i ?   i     --------
C rnd-1_family-        338 CAATAATACGTATTCGGAAAGAGTACACGTGTNCCCAAGAAGCTCCGGCC 289

  scaffold278|s      92467 ---------------------CCTAGAAGCATATGCCATTTTCAACAGGG 92495
                           ---------------------         i i   vi       -    
C rnd-1_family-        288 TCTNAGGACTTCGCGTGACTCCCTAGAAGCGTGTGCGGTTTTCAA-AGGG 240

  scaffold278|s      92496 CAATTGGTCCTT 92507
                             i  i    i 
C rnd-1_family-        239 CAGTTAGTCCCT 228

Matrix = 20p41g.matrix
Kimura (with divCpGMod) = 18.19
Transitions / transversions = 2.40 (24/10)
Gap_init rate = 0.05 (9 / 174), avg. gap size = 4.78 (43 / 9)


1408 19.57 14.09 1.69 scaffold278|size293040 92492 92860 (200296) C rnd-1_family-833#Unknown (237) 875 462 m_b2211s001i55 92365

  scaffold278|s      92492 AGGGCAATTGGTCCTTCAGAAGACTAAAAATACCGCAGGAGCCCTAGTAA 92541
                                i-  i    i v      v ? i  i      iv           
C rnd-1_family-        875 AGGGCG-TTAGTCCCTAAGAAGAATNAGAACACCGCAACAGCCCTAGTAA 827

  scaffold278|s      92542 C-------GAAAG----------------CTTGAGATCCCTGAGCAGTTT 92568
                            -------     ---------------- vii        i   i    
C rnd-1_family-        826 CTTCCTTAGAAAGAAGCAAAAAGACTGCACGCAAGATCCCTAAGCGGTTT 777

  scaffold278|s      92569 TAACACGTAAGGATCCCAAGACGCCTTTGACTTTAGAGAGCATTTCACAG 92618
                             v   v              v     i     i v        v   i 
C rnd-1_family-        776 TACCACTTAAGGATCCCAAGAAGCCTTCGACTTCACAGAGCATTACACGG 727

  scaffold278|s      92619 GACTCCTGTGCA---TTGAAGTTCAAGTAGGCCCATTCATGCTTGGCATC 92665
                                 i     --- i               ?     v  i i v i v
C rnd-1_family-        726 GACTCCCGTGCAGGTTCGAAGTTCAAGTAGGCNCATTCTTGTTCGTCGTG 677

  scaffold278|s      92666 AAGGCAATGGAAGGCATT--AAAA--AACTAGTTGAGGCACCTATAAGAA 92711
                             viii         v  --    --   iv vv  i  v  ?  i    
C rnd-1_family-        676 AACATGATGGAAGGCCTTGGAAAAGGAACCCGAAGAAGCTCCNATGAGAA 627

  scaffold278|s      92712 GCATTCCAGGAACTTAAAGCGAACGCCCCATATGAGTTCATGCAATGGCA 92761
                                  i                i  i    v   v  vi  i v  ii
C rnd-1_family-        626 GCATTCCGGGAACTTAAAGCGAACACCTCATAAGAGGTCCCGCGAAGGTG 577

  scaffold278|s      92762 CAAAGCACCACAAACCAT-TTTTGAG--------------------TCCT 92790
                                    i        -    i  --------------------    
C rnd-1_family-        576 CAAAGCACCGCAAACCATGTTTTAAGCATGGGGGCGAGCGCACGACTCCT 527

  scaffold278|s      92791 AGAAACGGATCTGGTTATAGAACAGGGA-AGTTCTACCTTAAGAAGTGGA 92839
                                i     vv  iv      v iv - i i ------      i vv
C rnd-1_family-        526 AGAAATGGATCATGTCCTAGAACCGATACAATCC------AAGAAGCGCC 483

  scaffold278|s      92840 ACACTTCTTGGAAGACTTTGC 92860
                           ? i    i          i  
C rnd-1_family-        482 NCGCTTCCTGGAAGACTTCGC 462

Matrix = 20p41g.matrix
Kimura (with divCpGMod) = 18.16
Transitions / transversions = 1.45 (42/29)
Gap_init rate = 0.04 (15 / 368), avg. gap size = 3.93 (59 / 15)


4679 25.73 4.40 1.05 scaffold278|size293040 92971 94266 (198890) scaffold9|size952703_(dbseq-nr_94)_[283613,290091]#LTR/Gypsy 2710 4048 (2431) m_b2211s001i56 92366

  scaffold278|s      92971 TCCTCACCAAAGGAAGGAGCCAAGCCA---TAGTATTTTTTTCTTTGCTC 93017
                               v               v   i  ---  i- v  i   vvv ii  
  scaffold9|siz       2710 TCCTAACCAAAGGAAGGAGCGAAGTCAACTTAA-AGTTCTTTGAGTATTC 2758

  scaffold278|s      93018 AAATGGCAAGGAGTATCTGGTAACACCAGATGTTGCACAGTATGTCAAGA 93067
                           i  ii i        ivii  i  v  v     v i v      vi    
  scaffold9|siz       2759 GAACAGTAAGGAGTACACAGTGACTCCTGATGTAGTAGAGTATGATAAGA 2808

  scaffold278|s      93068 AAA-TATGACTAAGCCAATGTATGACCTCATTCTTGGATGTATCACCATG 93116
                              -v   i v      ii  vi                  vvv      
  scaffold9|siz       2809 AAAAGATGGCAAAGCCAGCGTTCGACCTCATTCTTGGATGTCAAACCATG 2858

  scaffold278|s      93117 AAAGAGTTAGGAATTGTTCTTTATGTTCAAACAAAAGAA-TATCTATTGA 93165
                                 i v           vv  v   i          -  v i     
  scaffold9|siz       2859 AAAGAGCTCGGAATTGTTCTAGATTTTCGAACAAAAGAAATAACCATTGA 2908

  scaffold278|s      93166 GGAGATCATTTTGCCAATGAGAG----CAACAGTCTGACAAAATCAAAAA 93211
                           vv v                   ----   i        vvv      vv
  scaffold9|siz       2909 TCACATCATTTTGCCAATGAGAGACATCAATAGTCTGACCTCATCAAACT 2958

  scaffold278|s      93212 TGGAGGAAGCCTGGGCTAT---AAACAGTATGGCACACGGACCTAGTAGC 93258
                               vi           i ---v     i      v i i   vviv  i
  scaffold9|siz       2959 TGGATAAAGCCTGGGCTGTTAACAACAGCATGGCAAATGAACCGCAAAGT 3008

  scaffold278|s      93259 ACTCAAGATGCCACACGGCAAGTAGTTCATATCCTAGACTCTTAATATGA 93308
                             v  i  v  v    i  ii      v v        iv vv v   i 
  scaffold9|siz       3009 ACGCAGGAAGCGACACAGCGGGTAGTTAAAATCCTAGATGCAAATTATAA 3058

  scaffold278|s      93309 AAAGGCAGACTTCCAATCAATTTTTATCACCAATTGTACTCACCTAAGTC 93358
                                     i           v   v                       
  scaffold9|siz       3059 AAAGGCAGACCTCCAATCAATTGTTAGCACCAATTGTACTCACCTAAGTC 3108

  scaffold278|s      93359 TCCAAGACCAAAATAAGTTACTGGAGTTGCTCATAGAATTTGAGAAACTT 93408
                                        ivv   i        i    i          i     
  scaffold9|siz       3109 TCCAAGACCAAAACTCGTTGCTGGAGTTACTCACAGAATTTGAGGAACTT 3158

  scaffold278|s      93409 TTTGATGGAATATTAGGTGATTAGAATACTGAGCCTGTCTCTTTTGAGCT 93458
                                i    i i i       i   i  v        v  i  i  i  
  scaffold9|siz       3159 TTTGACGGAACACTGGGTGATTGGAACACAGAGCCTGTGTCCTTCGAACT 3208

  scaffold278|s      93459 AAAGGTAAAGGAAGGTGCTAAGTCATACCATGGTACGCTGTTTTCATGAC 93508
                           ----- -     i  i  v   i    i     i v vii vii  vv  
  scaffold9|siz       3209 -----T-AAGGAGGGCGCAAAGCCATATCATGGCAAGGCATACCCAGTAC 3252

  scaffold278|s      93509 GATGAGAAC--GCAAAGAAACCATATTCAAAGAATGGAATAGGCTTTGTG 93556
                           v -- i v --          v ivv        iv      ii v  i 
  scaffold9|siz       3253 CA--AAATCTTGCAAAGAAACAACTATCAAAGAACTGAATAGATTATGCG 3300

  scaffold278|s      93557 AACTGGGAGTCTTCAAGTCTCAGCCCACATCTGATTGGGTGTCACCCAGA 93606
                                     vv vi   i       iv   v  v    i      vvv 
  scaffold9|siz       3301 AACTGGGAGTGGTAGAGTTTCAGCCCGAATCGGAATGGGCGTCACCATCA 3350

  scaffold278|s      93607 TTTAAAACACT--AAAGAGGGATAAAACTTAATGCTTTCTACTTGATCTT 93654
                              -- v    --   ivii  iii    vv i       vvi    i  
  scaffold9|siz       3351 TTT--ATCACTGGAAAACAAGACGGAACTGTACGCTTTCTCACTGATTTT 3398

  scaffold278|s      93655 AAGGATGGAAATATACAACTATTTTAGAAGCTGTTTCCAATG---AAAAC 93701
                            ii  v v     v  i    v  iii    i       v i---    i
  scaffold9|siz       3399 AGAGAAGTAAATAAACGACTAGTTCGAAAGCCGTTTCCATTACCCAAAAT 3448

  scaffold278|s      93702 AAGTATAGTTTTGCAAGAGTTAAAAGGTTTCACTTTTGCAACAGCCCTTG 93751
                           v    i   ii        i  i    v  i  i v   v   i    v 
  scaffold9|siz       3449 CAGTACAGTCCTGCAAGAGCTAGAAGGATTTACCTATGCTACAACCCTAG 3498

  scaffold278|s      93752 ATTCAAATATGAGCAATTACACCATTTGATTGGATCCTGATGCATCCATA 93801
                              i   i   i iv    i      v  i       i   v      v 
  scaffold9|siz       3499 ATTTAAACATGGGTTATTATACCATTAGACTGGATCCCGATTCATCCAAA 3548

  scaffold278|s      93802 GTCTGCACCATAATTTTTCCATCCAAGAAATGTTCTTACCTCAGGTTACT 93851
                           i v  i   v v     i    vviiv  i i          v i  i i
  scaffold9|siz       3549 ATATGTACCCTCATTTTCCCATGGGGCAAGTATTCTTACCTCCGATTGCC 3598

  scaffold278|s      93852 GCTGCGAATTGTACGTTATCCTGACATTTTTCAGGCAAAGATGTCCGAGC 93901
                           iv  v v  i i v   vv  v     i     i     i     vivi 
  scaffold9|siz       3599 AATGGGCATCGCAGGTTCACCAGACATCTTTCAAGCAAAAATGTCAACAC 3648

  scaffold278|s      93902 TTATGGCGGCCTTAGAGTTCATTAGAACTTATCTGGATGATTTGCTATGT 93951
                            v    vi            i vv  i    i  v         i    i
  scaffold9|siz       3649 TAATGGGAGCCTTAGAGTTCGTACGAGCTTACCTTGATGATTTGTTATGC 3698

  scaffold278|s      93952 ATCACCAAGGCAAGCTTGGATGAGCACC-TAAAACATTCAAGGTTGGTGC 94000
                                v       i i    v  v    - i v v   v  ii-      
  scaffold9|siz       3699 ATCACAAAGGCAAACCTGGAAGACCACCTTGACAAATTGAAAA-TGGTGC 3747

  scaffold278|s      94001 TAACCACGTCACAAGAAGTAGGCTTGGGA----------GAGAAT----- 94035
                            v    v ii  iv  i ii      v  ----------  i i -----
  scaffold9|siz       3748 TTACCAGGCTACGCGAGGCGGGCTTGCGAATCAACGCCCGAAAGTCGTCA 3797

  scaffold278|s      94036 ------ACCT-------AGGGTAT---------ATCTTCACTAGAACTTG 94063
                           ------    -------  ii   --------- i i    vv    vv 
  scaffold9|siz       3798 TTCTGCACCTTTGAAACAGAATATCTAGGTTATACCCTCACACGAACAGG 3847

  scaffold278|s      94064 CATAAAGCCACAGCCAAACAAAGTGCATGCAATCCTTGCAATTACACTGC 94113
                           v  v  i       vi  v  i  i  v  i  i  i  i   v  ii  
  scaffold9|siz       3848 GATTAAACCACAGCAGAAAAAGGTACAGGCGATTCTCGCGATTTCATCGC 3897

  scaffold278|s      94114 TAAATGAAGTCAAAGACCTCCATAGGTTTCTGGACACAGTCCAATACTAA 94163
                           i   vi v             i  i   i    i  ii     i     v
  scaffold9|siz       3898 CAAAAAATGTCAAAGACCTCCGTAAGTTCCTGGGCATGGTCCAGTACTAT 3947

  scaffold278|s      94164 CAATTTTTTTGGGGAAGTTGTTGTGGACTGGCTGTCCCACTGACCTCATT 94213
                           vi vv i      v   vi iv i i v  vi  i      v      i 
  scaffold9|siz       3948 AGAGATCTTTGGGCAAGACGCAGCGAAGTGCTTGCCCCACTCACCTCACT 3997

  scaffold278|s      94214 GGCAGGAGAGTATGGCCATACCAAAGTCACCAATGCCCGACATAGGCCAA 94263
                             i        ii  i  i     i       iv -  i   -  i v  
  scaffold9|siz       3998 GGTAGGAGAGTGCGGTCACACCAAGGTCACCAGAG-CCAACA-AGACGAA 4045

  scaffold278|s      94264 GAA 94266
                              
  scaffold9|siz       4046 GAA 4048

Matrix = 20p41g.matrix
Kimura (with divCpGMod) = 28.73
Transitions / transversions = 1.21 (181/149)
Gap_init rate = 0.02 (28 / 1295), avg. gap size = 2.54 (71 / 28)

5350 20.51 1.50 0.93 scaffold278|size293040 92971 94038 (199118) scaffold56|size883888_(dbseq-nr_105)_[690154,696479]#LTR/Gypsy 2572 3645 (2681) m_b2211s001i57 92366

  scaffold278|s      92971 TCCTCACCAAAGGAAGGAGCCAAGCCATAGTATT---TTTTTCTTTGCTC 93017
                               v              iv i i--  i v  ---     vv  ii  
  scaffold56|si       2572 TCCTAACCAAAGGAAGGAGTGAGGT--TAATCTTCGATTTTTGATTATTC 2619

  scaffold278|s      93018 AAATGGCAAGGAGTATCTGGTAACACCAGATGTTGCACAGTATGTCAAGA 93067
                           v  ii                i v     ii    iiv i    vi    
  scaffold56|si       2620 CAACAGCAAGGAGTATCTGGTGAAACCAGGCGTTGTGGAATATGATAAGA 2669

  scaffold278|s      93068 A-AATATGACTAAGCCAATGTATGACCTCATTCTTGGATGTATCACCATG 93116
                            -  v   i i                          v    vi      
  scaffold56|si       2670 AGAAGATGGCCAAGCCAATGTATGACCTCATTCTTGGTTGTAATACCATG 2719

  scaffold278|s      93117 AAAGAGTTAGGAATTGTTCTTTATGTTCAAACAAAAGAA-TATCTATTGA 93165
                                               vv  v   i          -  v v     
  scaffold56|si       2720 AAAGAGTTAGGAATTGTTCTAGATTTTCGAACAAAAGAAATAACAATTGA 2769

  scaffold278|s      93166 GGAGATCATTTTGCCAATGAGAG----CAACAGTCTGACAAAATCAAAAA 93211
                           v  vi                i ----   i        v  i    v  
  scaffold56|si       2770 TGACGTCATTTTGCCAATGAGGGACATCAATAGTCTGACTAAGTCAACAA 2819

  scaffold278|s      93212 TGGAGGAAGCCTGGGCTAT---AAACAGTATGGCACACGGACCTAGTAGC 93258
                               vi           i ---v     i     v  i i   i  i  i
  scaffold56|si       2820 TGGACAAAGCCTGGGCTGTTAACAACAGCATGGCTCATGAACCCAGCAGT 2869

  scaffold278|s      93259 ACTCAAGATGCCACACGGCAAGTAGTTCATATCCTAGACTCTTAATATGA 93308
                             v        v  v i  i   i  v            v  v       
  scaffold56|si       2870 ACGCAAGATGCGACTCAGCGAGTGGTACATATCCTAGACGCTAAATATGA 2919

  scaffold278|s      93309 AAAGGCAGACTTCCAATCAATTTTTATCACCAATTGTACTCACCTAAGTC 93358
                              i      i        i  v   v      i           v    
  scaffold56|si       2920 AAAAGCAGACCTCCAATCAGTTGTTAGCACCAACTGTACTCACCTTAGTC 2969

  scaffold278|s      93359 TCCAAGACCAAAATAAGTTACTGGAGTTGCTCATAGAATTTGAGAAACTT 93408
                                        i        i     i    i          i     
  scaffold56|si       2970 TCCAAGACCAAAACAAGTTACTAGAGTTACTCACAGAATTTGAGGAACTT 3019

  scaffold278|s      93409 TTTGATGGAATATTAGGTGATTAGAATACTGAGCCTGTCTCTTTTGAGCT 93458
                                     i i         i   i  v  v  i     i------  
  scaffold56|si       3020 TTTGATGGAACACTAGGTGATTGGAACACAGACCCCGTCTCC------CT 3063

  scaffold278|s      93459 AAAGGTAAAGGAAGGTGCTAAGTCATACCATGGTACGCTGTTTTCA-TGA 93507
                            v iv          i iv   i    i     ivvi ii  ii  -  v
  scaffold56|si       3064 ACAACTAAAGGAAGGCGTGAAGCCATATCATGGCCGACCATTCCCAGTGC 3113

  scaffold278|s      93508 CGATGAGAACGCAAAGAAACCATATTCAAAGAATGGAATAGGCTTTGTGA 93557
                            i -i  v  i   i  i      v         v   i     i     
  scaffold56|si       3114 CAA-AAGTACACAAGGAGACCATAATCAAAGAATTGAACAGGCTCTGTGA 3162

  scaffold278|s      93558 ACTGGGAGTCTTCAAGTCTCAGCCCACATCTGATTGGGTGTCACCCAGAT 93607
                                 i  v  vi   i       i    v  v    i        v  
  scaffold56|si       3163 ACTGGGGGTATTAGAGTTTCAGCCCGCATCAGAATGGGCGTCACCCACAT 3212

  scaffold278|s      93608 TTAAAACACTAAAGAGGGATAAAACTTAATGCTTTCTACTTGATCTTAAG 93657
                            i v  i  ii    ii     v  ivv i i   v viiv   i   i 
  scaffold56|si       3213 TCATAATACCGAAGAAAGATAACACCGCACGTTTTATCTCAGATTTTAGG 3262

  scaffold278|s      93658 GATGGAAATATACAACTATTTTAGAAGCTGTTTCCAATG---AAAACAAG 93704
                             v v     v  i    v  vi     i       v i---    iv  
  scaffold56|si       3263 GAGGTAAATAAACGACTAATTAGGAAGCCGTTTCCATTACCTAAAATCAG 3312

  scaffold278|s      93705 TATAGTTTTGCAAGAGTTAAAAGGTTTCACTTTTGCAACAGCCCTTGATT 93754
                             i   v            i                v             
  scaffold56|si       3313 TACAGTGTTGCAAGAGTTAGAAGGTTTCACTTTTGCTACAGCCCTTGATT 3362

  scaffold278|s      93755 CAAATATGAGCAATTACACCATTTGATTGGATCCTGATGCATCCATAGTC 93804
                           i   i   i iv i        vv                     v i  
  scaffold56|si       3363 TAAACATGGGTTACTACACCATAAGATTGGATCCTGATGCATCCAAAATC 3412

  scaffold278|s      93805 TGCACCATAATTTTTCCATCCAAGAAATGTTCTTACCTCAGGTTACTGCT 93854
                                   v  i  i    -vii   i i      i  i  i    i v 
  scaffold56|si       3413 TGCACCATCATCTTCCCAT-GGGGAAGTATTCTTATCTTAGATTACCGAT 3461

  scaffold278|s      93855 GCGAATTGTACGTTATCCTGACATTTTTCAGGCAAAGATGTCCGAGCTTA 93904
                            v v    i v   v   v                       v   i v 
  scaffold56|si       3462 GGGTATTGCAGGTTCTCCAGACATTTTTCAGGCAAAGATGTCAGAGTTAA 3511

  scaffold278|s      93905 TGGCGGCCTTAGAGTTCATTAGAACTTATCTGGATGATTTGCTATGTATC 93954
                              iv            i v                       v  i   
  scaffold56|si       3512 TGGTTGCCTTAGAGTTCGTGAGAACTTATCTGGATGATTTGCTTTGCATC 3561

  scaffold278|s      93955 ACCAAGGCAAGCTTGGATGAGCACCTAAAACATTCAAGGTTGGTGCTAAC 94004
                               i      ii       v      i v    i         i  v  
  scaffold56|si       3562 ACCAGGGCAAGTCTGGATGACCACCTAGATCATTTAAGGTTGGTACTTAC 3611

  scaffold278|s      94005 CACGTCACAAGAAGTAGGCTTGGGAGAGAATACC 94038
                             viiii i   v ii      i   vv   i  
  scaffold56|si       3612 CAGACTGCGAGACGCGGGCTTGAGAGTCAATGCC 3645

Matrix = 20p41g.matrix
Kimura (with divCpGMod) = 22.21
Transitions / transversions = 1.44 (128/89)
Gap_init rate = 0.02 (17 / 1067), avg. gap size = 1.53 (26 / 17)


40818 3.53 0.85 0.41 scaffold278|size293040 94252 99052 (194104) scaffold210|size504517_(dbseq-nr_77)_[279511,285866]#LTR/Gypsy 2 4823 (1533) m_b2211s001i58 92367

  scaffold278|s      94252 GACATAGGCCAAGAATCAGGGAGCTTCCAGGTGGAACTCCATAAAGTCTC 94301
                                            -v           v             -     
  scaffold210|s          2 GACATAGGCCAAGAATC-TGGAGCTTCCAGCTGGAACTCCATAA-GTCTC 49

  scaffold278|s      94302 CTTCAC-TTGTTTGATACAGAGGAAGGACAAAAGTCATAA-ATATTGGTT 94349
                                 -                        i        -         
  scaffold210|s         50 CTTCACATTGTTTGATACAGAGGAAGGACAAGAGTCATAAGATATTGGTT 99

  scaffold278|s      94350 TCTCAGAAACAATATATTTGAAGTACATGCCTATCTGGTATGTTCCAAAG 94399
                                                       i                     
  scaffold210|s        100 TCTCAGAAACAATATATTTGAAGTACATACCTATCTGGTATGTTCCAAAG 149

  scaffold278|s      94400 AAGACAATATTACAAGTAAGCAGTTGAGGGAGTTCAACTGCTCAACTGAC 94449
                                                                             
  scaffold210|s        150 AAGACAATATTACAAGTAAGCAGTTGAGGGAGTTCAACTGCTCAACTGAC 199

  scaffold278|s      94450 AAGCCTGCCGTGTGAGAGCTTCTCTGGAAAAATTAGACCATGATTTGTTT 94499
                                   v                    v    i     v         
  scaffold210|s        200 AAGCCTGCAGTGTGAGAGCTTCTCTGGAATAATTGGACCAGGATTTGTTT 249

  scaffold278|s      94500 TTTCACAATGAAGCATTTCTGCTTCATCATGGTGTTTTGCTTATTCACAA 94549
                                                                    i        
  scaffold210|s        250 TTTCACAATGAAGCATTTCTGCTTCATCATGGTGTTTTGCTCATTCACAA 299

  scaffold278|s      94550 ATGTAACTAAACTAACTCACAAAAATACAAAGCTGAAAAGCAAACTACAA 94599
                                                                             
  scaffold210|s        300 ATGTAACTAAACTAACTCACAAAAATACAAAGCTGAAAAGCAAACTACAA 349

  scaffold278|s      94600 GATTTTTTAAACTACTTTTCGGCTTAGGTCACTATCAACTGATAACCTAC 94649
                                                                 i           
  scaffold210|s        350 GATTTTTTAAACTACTTTTCGGCTTAGGTCACTATCAATTGATAACCTAC 399

  scaffold278|s      94650 TCGAGCGAATCTTTTTTGGACCGTCTGTCCATCGCCGCACTGTCTTTTGA 94699
                                     -                                 i  i  
  scaffold210|s        400 TCGAGCGAAT-TTTTTTGGACCGTCTGTCCATCGCCGCACTGTCCTTCGA 448

  scaffold278|s      94700 CCGTCCTTCACTGTCGAGCTGACCACCGTCCGTTCAACAACGTCGCGTCT 94749
                                 v    i       i                   v          
  scaffold210|s        449 CCGTCCGTCACCGTCGAGCCGACCACCGTCCGTTCAACACCGTCGCGTCT 498

  scaffold278|s      94750 GTCCTCCGTCAGTCCAGCGTTCAGCATCCACGTGTTCGTCCGTCGAGCCA 94799
                                   i                             i           
  scaffold210|s        499 GTCCTCCGCCAGTCCAGCGTTCAGCATCCACGTGTTCGCCCGTCGAGCCA 548

  scaffold278|s      94800 CCGTCTTTCGTGTGCCGGTAAGTAGTAGCACCACGTCTGCGCTACGTGAT 94849
                                       i                                     
  scaffold210|s        549 CCGTCTTTCGTGCGCCGGTAAGTAGTAGCACCACGTCTGCGCTACGTGAT 598

  scaffold278|s      94850 CCCGTCGCCAACAAGATTCATGCCAATTGTGTCTCCTTCCAGTGCGAAAC 94899
                               i              i       i           v        v 
  scaffold210|s        599 CCCGCCGCCAACAAGATTCGTGCCAATCGTGTCTCCTTCGAGTGCGAACC 648

  scaffold278|s      94900 GCCACGAAGCTCCTACAAGACCCTTTTCCTTGGAACAAGTCTCGGAGCAG 94949
                                                                             
  scaffold210|s        649 GCCACGAAGCTCCTACAAGACCCTTTTCCTTGGAACAAGTCTCGGAGCAG 698

  scaffold278|s      94950 CCCTCTCAAGAATGTCTGCTGAGAAGATGGCCCCAATTGGGCTTAAGAAC 94999
                                                    i  i     v               
  scaffold210|s        699 CCCTCTCAAGAATGTCTGCTGAGAAAATAGCCCCTATTGGGCTTAAGAAC 748

  scaffold278|s      95000 CAAGAGTGCGAGTGCGGAAGAGGTGGCGAGAAAGCCCCTATCTGGTATGT 95049
                                     --i       i        --           i v     
  scaffold210|s        749 CAAGAGTGCG--CGCGGAAGGGGTGGCGA--AAGCCCCTATCCGTTATGT 794

  scaffold278|s      95050 GCCGGATCGGGACCCAGTCCAAGAAGCCTTGGACCTCAAGCCTGAGACCC 95099
                                                      i                      
  scaffold210|s        795 GCCGGATCGGGACCCAGTCCAAGAAGCTTTGGACCTCAAGCCTGAGACCC 844

  scaffold278|s      95100 TCAAGTGCACCCTCGCAAACGGGTCAGAAACCGGAGTCACTGTT-GG-CT 95147
                                              i            v       v   -  - i
  scaffold210|s        845 TCAAGTGCACCCTCGCAAATGGGTCAGAAACCCGAGTCACGGTTTGGTCC 894

  scaffold278|s      95148 GGACACGGTACCAACAAGCAGTTTGTACTGCACGTGAACAAGGAGTATAG 95197
                                          i                           v      
  scaffold210|s        895 GGACACGGTACCAACGAGCAGTTTGTACTGCACGTGAACAAGGCGTATAG 944

  scaffold278|s      95198 CACCGCCAAGAAAATGGGGCTAATTCCCACCTGCGATGATGCCGAAAAGG 95247
                           i                 v        -i                     
  scaffold210|s        945 TACCGCCAAGAAAATGGGTCTAATTCC-GCCTGCGATGATGCCGAAAAGG 993

  scaffold278|s      95248 CATATGAGTCGAAAAAAGGTTATTGGAAGGCTGTTCTATGTGAACTTGCC 95297
                                  v            v                 i i         
  scaffold210|s        994 CATATGACTCGAAAAAAGGTGATTGGAAGGCTGTTCTACGCGAACTTGCC 1043

  scaffold278|s      95298 GATGACCCCCTCAGCAAGACTGAGAAAGAGAAAAAGACCGCAGAGTCACT 95347
                                                     i                       
  scaffold210|s       1044 GATGACCCCCTCAGCAAGACTGAGAAGGAGAAAAAGACCGCAGAGTCACT 1093

  scaffold278|s      95348 CTCCCTAAAGGCCGACATGCTCGCCTTAAGGACAAAAATGACCGACTCGG 95397
                               -                                             
  scaffold210|s       1094 CTCC-TAAAGGCCGACATGCTCGCCTTAAGGACAAAAATGACCGACTCGG 1142

  scaffold278|s      95398 CCCCTAGAAGTTTTTCAACTCTACGCCAACCTTCTCACTGAGGAGGCACA 95447
                              -                                             i
  scaffold210|s       1143 CCC-TAGAAGTTTTTCAACTCTACGCCAACCTTCTCACTGAGGAGGCACG 1191

  scaffold278|s      95448 TCAGCCCTGGGACTTAATTGTCAAGGAGCAGACGGAGTCAAGTCCCTTTC 95497
                                                            i                
  scaffold210|s       1192 TCAGCCCTGGGACTTAATTGTCAAGGAGCAGACAGAGTCAAGTCCCTTTC 1241

  scaffold278|s      95498 ATGACATCTTCGGAGTCGAAAGGAAGAAGTCACCAGGCAAGACATCCGAG 95547
                                       -                     i        i      
  scaffold210|s       1242 ATGACATCTTCG-AGTCGAAAGGAAGAAGTCACCGGGCAAGACGTCCGAG 1290

  scaffold278|s      95548 TCATTCATGAGGTGCCAGTTACTCCACCTCCAATCGTGTTTCGCACATGA 95597
                                  v                                          
  scaffold210|s       1291 TCATTCAGGAGGTGCCAGTTACTCCACCTCCAATCGTGTTTCGCACATGA 1340

  scaffold278|s      95598 TGCAGGCAAAAATTTGAAATT--ATATTTCAAATTGCCTCAAGAAGCCCA 95645
                           i      i             --                           
  scaffold210|s       1341 CGCAGGCGAAAATTTGAAATTCTATATTTCAAATTGCCTCAAGAAGCCCA 1390

  scaffold278|s      95646 ACAAGGTTCGGGTGCATCAGTTTGTGCAGCGCGTGATGCAGCTGAACAAC 95695
                                          i                                  
  scaffold210|s       1391 ACAAGGTTCGGGTGCGTCAGTTTGTGCAGCGCGTGATGCAGCTGAACAAC 1440

  scaffold278|s      95696 TAGGTGGAAGACCTCCCATGTTTGTATTACAGCCCAAGCACAAGTACAAT 95745
                             v              i  i              i   i v      vv
  scaffold210|s       1441 TACGTGGAAGACCTCCCGTGCTTGTATTACAGCCCGAGCGCTAGTACACA 1490

  scaffold278|s      95746 GACCCAACAGGTCTATTCCTTCACTGACGCGGAACTTGCATGCCATATAT 95795
                                          i                             i    
  scaffold210|s       1491 GACCCAACAGGTCTACTCCTTCACTGACGCGGAACTTGCATGCCACATAT 1540

  scaffold278|s      95796 TGCGCATGTGTCCGTTGAAGTGGCAGGACCAGTACCACTTGCTTGAGAAG 95845
                                                                             
  scaffold210|s       1541 TGCGCATGTGTCCGTTGAAGTGGCAGGACCAGTACCACTTGCTTGAGAAG 1590

  scaffold278|s      95846 TGCTATCCCGAAGGGGTTAAGCCTCTATTGCTCATTCTTGAGCGAATTGA 95895
                                                                             
  scaffold210|s       1591 TGCTATCCCGAAGGGGTTAAGCCTCTATTGCTCATTCTTGAGCGAATTGA 1640

  scaffold278|s      95896 GGTGGCACACCCAGTGGATGAGAGGCAGTTGTCTTCTAAGCCTGCAAAGG 95945
                                 i                      i                    
  scaffold210|s       1641 GGTGGCGCACCCAGTGGATGAGAGGCAGTCGTCTTCTAAGCCTGCAAAGG 1690

  scaffold278|s      95946 CCCAAGGAGCTGAACAGCCCTCCAAGAAGTTCGCGCTAGGCGCACGAATT 95995
                                                                             
  scaffold210|s       1691 CCCAAGGAGCTGAACAGCCCTCCAAGAAGTTCGCGCTAGGCGCACGAATT 1740

  scaffold278|s      95996 CCCAAGAAGCCCAAGCAAGCACACACGGAGTATACGTGCATAGACAAGAA 96045
                                                 i             i  i          
  scaffold210|s       1741 CCCAAGAAGCCCAAGCAAGCACGCACGGAGTATACGCGCGTAGACAAGAA 1790

  scaffold278|s      96046 CTGCGACCTATGCAAAAAGCATGGGGGTGCACACACCACGCATAACACAG 96095
                                 v          -        -i                    v 
  scaffold210|s       1791 CTGCGAGCTATGCAAAA-GCATGGGG-CGCACACACCACGCATAACACCG 1838

  scaffold278|s      96096 CGGAGTGTCGCCGTTACAATAAAGACGGAACTCCTACGCGAGGTACTTTC 96145
                                        v     i                              
  scaffold210|s       1839 CGGAGTGTCGCCGGTACAACAAAGACGGAACTCCTACGCGAGGTACTTTC 1888

  scaffold278|s      96146 GGGCAATCTGCACGAAAGTCCCGTGAAGGCAGTCACCCCAAGAAGTCCTA 96195
                                 v                i  i ii    i               
  scaffold210|s       1889 GGGCAAGCTGCACGAAAGTCCCGCGAGGATAGTCGCCCCAAGAAGTCCTA 1938

  scaffold278|s      96196 CGCCCAGGTCTTGGCTCGCATGGAGAAACTTGAGAAGTCTCTCAAGAAAG 96245
                                                                             
  scaffold210|s       1939 CGCCCAGGTCTTGGCTCGCATGGAGAAACTTGAGAAGTCTCTCAAGAAAG 1988

  scaffold278|s      96246 CCAACAAAAAAGGCAAGAAACGTCGCCGTTGCGAAGAA------------ 96283
                                     -           i      i        ------------
  scaffold210|s       1989 CCAACAAAAA-GGCAAGAAACGCCGCCGTCGCGAAGAAAGTGACAGCGAT 2037

  scaffold278|s      96284 ----------------GTGTTGGGTCGGGTAGTCCTGGGGAAAATGAAAT 96317
                           ---------------- i               v i   -         -
  scaffold210|s       2038 TCCGACTCATCCTGAAGCGTTGGGTCGGGTAGTACCGGG-AAAATGAAA- 2085

  scaffold278|s      96318 ATA--TGTAAGAAAATTAAAACTAACCACGAGTTAGCCAATTACACTACC 96365
                              --                                             
  scaffold210|s       2086 ATAGTTGTAAGAAAATTAAAACTAACCACGAGTTAGCCAATTACACTACC 2135

  scaffold278|s      96366 CCCTGGTCCGATAAAAACTACCAGTAACCAAAAATTAGAATTAAATGACA 96415
                             -                        v v                    
  scaffold210|s       2136 CC-TGGTCCGATAAAAACTACCAGTAAACCAAAATTAGAATTAAATGACA 2184

  scaffold278|s      96416 AAATTTTAATTCCGGATTACTCGAGTCCCTTAGTGGTCGTAACTTTGAAA 96465
                                              i                vi            
  scaffold210|s       2185 AAATTTTAATTCCGGATTATTCGAGTCCCTTAGTGGATGTAACTTTGAAA 2234

  scaffold278|s      96466 AATCTCAAAGATACCTCAAACTTATCCACTAACTTTGATGTAGATCCCAA 96515
                                      i     i     i                          
  scaffold210|s       2235 AATCTCAAAGACACCTCGAACTTGTCCACTAACTTTGATGTAGATCCCAA 2284

  scaffold278|s      96516 TTCAGTGAGGGACACCCTACATAAATCAAAGTCAATTGAGCCATCTAACC 96565
                           i                     i                           
  scaffold210|s       2285 CTCAGTGAGGGACACCCTACATGAATCAAAGTCAATTGAGCCATCTAACC 2334

  scaffold278|s      96566 CACAAAAATCAATGGACTCAGTAACAGCAGTACTAGCTGT-CAAAAATTA 96614
                                                                   -         
  scaffold210|s       2335 CACAAAAATCAATGGACTCAGTAACAGCAGTACTAGCTGTACAAAAATTA 2384

  scaffold278|s      96615 GCGGCTGGAAGTCAGTCCTCGACAAAACTCAAACACTTGTCCAGGAGTCG 96664
                              i                                              
  scaffold210|s       2385 GCGACTGGAAGTCAGTCCTCGACAAAACTCAAACACTTGTCCAGGAGTCG 2434

  scaffold278|s      96665 CAAAAACAACTTCTCGAGAGTACTATTGGACAC-GGTTCTGATGGTGACC 96713
                                         i                  -     i          
  scaffold210|s       2435 CAAAAACAACTTCTTGAGAGTACTATTGGACACTGGTTCCGATGGTGACC 2484

  scaffold278|s      96714 TCATGTTCCATGAAAATGGAACCACCAAGCGTTTTCCCTACTTGACTAGG 96763
                                           v                                 
  scaffold210|s       2485 TCATGTTCCATGAAAAAGGAACCACCAAGCGTTTTCCCTACTTGACTAGG 2534

  scaffold278|s      96764 CAGGTGTCAAAGTCTTGGCACATGTCAAATGGGTGCTTCCAAACCAAAGG 96813
                                                 i   i                       
  scaffold210|s       2535 CAGGTGTCAAAGTCTTGGCACACGTCGAATGGGTGCTTCCAAACCAAAGG 2584

  scaffold278|s      96814 AAGAGGCGAAGTTACTCTAAAATTCCTAGAGTACTCCAACAGCAAGGAAT 96863
                                                                             
  scaffold210|s       2585 AAGAGGCGAAGTTACTCTAAAATTCCTAGAGTACTCCAACAGCAAGGAAT 2634

  scaffold278|s      96864 ACACAGTTAAACCTGATGTTGTTGAGTATGATGGTAAAAAGATGGCTAAG 96913
                                                 v                           
  scaffold210|s       2635 ACACAGTTAAACCTGATGTTGTGGAGTATGATGGTAAAAAGATGGCTAAG 2684

  scaffold278|s      96914 CCAGCTTTTGACCTCATCTTAGGTGTAAAAACACTGAGAGAGCTTGGAAT 96963
                                v                             i              
  scaffold210|s       2685 CCAGCGTTTGACCTCATCTTAGGTGTAAAAACACTAAGAGAGCTTGGAAT 2734

  scaffold278|s      96964 TGTTCTAGATTTTCGAACAAAGGATATTACCATTGATGAGATCATCTTGC 97013
                                                                             
  scaffold210|s       2735 TGTTCTAGATTTTCGAACAAAGGATATTACCATTGATGAGATCATCTTGC 2784

  scaffold278|s      97014 CGATGAGAGACATCAACAGTCTGTCAACTAGCTCTAAGATTGAAAAAGCT 97063
                                                                             
  scaffold210|s       2785 CGATGAGAGACATCAACAGTCTGTCAACTAGCTCTAAGATTGAAAAAGCT 2834

  scaffold278|s      97064 TGGTCAGTTAACCACAGCATGATTCATGAACCACATAGTACTGAGGAAGC 97113
                                                             i               
  scaffold210|s       2835 TGGTCAGTTAACCACAGCATGATTCATGAACCACGTAGTACTGAGGAAGC 2884

  scaffold278|s      97114 CACTCAGCGTGCAGTTCACATCTTAGATGCAAAATATGAAAAAGCAGACT 97163
                                                                            i
  scaffold210|s       2885 CACTCAGCGTGCAGTTCACATCTTAGATGCAAAATATGAAAAAGCAGACC 2934

  scaffold278|s      97164 TCCACTCAGTTGTTGACAACAATTGTCCTCACCTTAGTCTACAAGATCAA 97213
                               v                                             
  scaffold210|s       2935 TCCAATCAGTTGTTGACAACAATTGTCCTCACCTTAGTCTACAAGATCAA 2984

  scaffold278|s      97214 AACAAGTTGTTGGAGCTCCTCCGTAAATACGAGGACCTCTTTGATGGTAC 97263
                             i                          i                    
  scaffold210|s       2985 AATAAGTTGTTGGAGCTCCTCCGTAAATATGAGGACCTCTTTGATGGTAC 3034

  scaffold278|s      97264 ACTAGGTGATTGGAATACTGAGCCTGTCTCCTTCGAACTAAAGGAAGGTG 97313
                                                                  i          
  scaffold210|s       3035 ACTAGGTGATTGGAATACTGAGCCTGTCTCCTTCGAACTGAAGGAAGGTG 3084

  scaffold278|s      97314 CAAAACCGTACCATAGCAGAGCCTACCCAGTGCCACATTCAGTCAAAGAG 97363
                                         i                            v      
  scaffold210|s       3085 CAAAACCGTACCATGGCAGAGCCTACCCAGTGCCACATTCAGTAAAAGAG 3134

  scaffold278|s      97364 ACTCTCATGAAAGAGCTCAAAAGACTATGTGACCTGGGGGTACTACAGTG 97413
                                                              i              
  scaffold210|s       3135 ACTCTCATGAAAGAGCTCAAAAGACTATGTGACCTAGGGGTACTACAGTG 3184

  scaffold278|s      97414 GCAGCCCGCATCTGAATGGGCTTCACCATCATTCATAGTACCAAAAAAAG 97463
                                                         i           -       
  scaffold210|s       3185 GCAGCCCGCATCTGAATGGGCTTCACCATCGTTCATAGTACC-AAAAAAG 3233

  scaffold278|s      97464 ATGAGACCGTACGTTTCCTAAGTGATTTTAGAGAAGTAAACAAAAGGATA 97513
                             v    i                                          
  scaffold210|s       3234 ATCAGACTGTACGTTTCCTAAGTGATTTTAGAGAAGTAAACAAAAGGATA 3283

  scaffold278|s      97514 GTTAG-AAACCATTCCCATTACCTAAAATTAGTACAGTCATGCAAGAGTT 97562
                                -           i                                
  scaffold210|s       3284 GTTAGAAAACCATTCCCGTTACCTAAAATTAGTACAGTCATGCAAGAGTT 3333

  scaffold278|s      97563 AGAAGGTTTCACTTTTGCCACAGCCCTTGATTTGAACATGGGCTACTACA 97612
                                                            i                
  scaffold210|s       3334 AGAAGGTTTCACTTTTGCCACAGCCCTTGATTTAAACATGGGCTACTACA 3383

  scaffold278|s      97613 CCATTAGGTTGGATCCAGATGCATCCAAAATCTGCACCATTATATTTCCA 97662
                                                       i                     
  scaffold210|s       3384 CCATTAGGTTGGATCCAGATGCATCCAAGATCTGCACCATTATATTTCCA 3433

  scaffold278|s      97663 TGGGGTAAGTACTCTTACCTCAGATTACCAATGGGAATTGCTGGTTCTCT 97712
                                                  i                         i
  scaffold210|s       3434 TGGGGTAAGTACTCTTACCTCAGGTTACCAATGGGAATTGCTGGTTCTCC 3483

  scaffold278|s      97713 GGACATATTTCAATCAAAAATGACGGAACTAATGGCCACCCTTGAGTTTG 97762
                                          i                                i 
  scaffold210|s       3484 GGACATATTTCAATCGAAAATGACGGAACTAATGGCCACCCTTGAGTTCG 3533

  scaffold278|s      97763 TAAGAGCTTACATTGATGATCTACTATGTATCACCAAGGGAACCCTGGAA 97812
                                                                             
  scaffold210|s       3534 TAAGAGCTTACATTGATGATCTACTATGTATCACCAAGGGAACCCTGGAA 3583

  scaffold278|s      97813 GACCACCTGGCTAAATTGGAATTGGTCCTCTCCAGACTGCAAGATGCGAA 97862
                                                                             
  scaffold210|s       3584 GACCACCTGGCTAAATTGGAATTGGTCCTCTCCAGACTGCAAGATGCGAA 3633

  scaffold278|s      97863 CCTAAAAGTAAATGCTTGCAAATCAAACTTCTGTGCCATTGAAACAGAAT 97912
                                           i                                 
  scaffold210|s       3634 CCTAAAAGTAAATGCTCGCAAATCAAACTTCTGTGCCATTGAAACAGAAT 3683

  scaffold278|s      97913 ATCTTGGGTACATCCTCTCACGAGAGGGAATAAAACCACAACCCAAGAAG 97962
                                                          v                  
  scaffold210|s       3684 ATCTTGGGTACATCCTCTCACGAGAGGGAATTAAACCACAACCCAAGAAG 3733

  scaffold278|s      97963 GTACAGTCGATACTTGCACTGGCGCCGCCCAAAAATGTCAAAGACCTCCG 98012
                                                i i                          
  scaffold210|s       3734 GTACAGTCGATACTTGCACTGACACCGCCCAAAAATGTCAAAGACCTCCG 3783

  scaffold278|s      98013 TAGATTTCTTGGCATGGACCAATACTATTGAGATCTTTGGGCACGGCGCA 98062
                                            v          i                     
  scaffold210|s       3784 TAGATTTCTTGGCATGGTCCAATACTATCGAGATCTTTGGGCACGGCGCA 3833

  scaffold278|s      98063 GCGAAATGCTTGCCCCATTCACAAGCCTCGTAGGTGAGTGTGGTTATACC 98112
                                            i          i     i         i     
  scaffold210|s       3834 GCGAAATGCTTGCCCCACTCACAAGCCTTGTAGGCGAGTGTGGTCATACC 3883

  scaffold278|s      98113 AAACAATCCAAACTTCTCAAGGTT-AAAAGAAACCCT-GAAATGGACTGA 98160
                                                   -            -            
  scaffold210|s       3884 AAACAATCCAAACTTCTCAAGGTTAAAAAGAAACCCTGGAAATGGACTGA 3933

  scaffold278|s      98161 GGAACATCAAAAGCATTCGATGACGTAAAGGCCACAATCGCCAAAGATGT 98210
                                                              v              
  scaffold210|s       3934 GGAACATCAAAAGCATTCGATGACGTAAAGGCCACTATCGCCAAAGATGT 3983

  scaffold278|s      98211 GTCCTTGGCCTACCCTGATTATTCAAAAGGGTTTGAGATCTATACTGATG 98260
                                                i                            
  scaffold210|s       3984 GTCCTTGGCCTACCCTGATTACTCAAAAGGGTTTGAGATCTATACTGATG 4033

  scaffold278|s      98261 GATCCAAGAGACAACTTGGAGCCGTCATTACTCAGAACAACCAGCCAATT 98310
                                                                     i       
  scaffold210|s       4034 GATCCAAGAGACAACTTGGAGCCGTCATTACTCAGAACAACCGGCCAATT 4083

  scaffold278|s      98311 GCATTTTTCAGCAGAAAACTCTCTGTCGGTCAGCAAAAATACAGTGTAAC 98360
                                                      v                i     
  scaffold210|s       4084 GCATTTTTCAGCAGAAAACTCTCTGTCTGTCAGCAAAAATACAGCGTAAC 4133

  scaffold278|s      98361 CAAAATTGAACTTCTAGCCATTGTTGAAACACTCAAAGAATTCAAAGGAA 98410
                            i                                                
  scaffold210|s       4134 CGAAATTGAACTTCTAGCCATTGTTGAAACACTCAAAGAATTCAAAGGAA 4183

  scaffold278|s      98411 TACTGTGGGGCCAGCCAATTGTAGTCTACACAGACCACAAGAACTTCATG 98460
                            i              v                           i     
  scaffold210|s       4184 TGCTGTGGGGCCAGCCTATTGTAGTCTACACAGACCACAAGAACCTCATG 4233

  scaffold278|s      98461 CAAGATGCACTCGGTTTAACCTGTGACAGGGTTTACCGTTGGCGTTTATT 98510
                                                                             
  scaffold210|s       4234 CAAGATGCACTCGGTTTAACCTGTGACAGGGTTTACCGTTGGCGTTTATT 4283

  scaffold278|s      98511 GCTAGAAGAATATGGTCCTGAAATCGTGTACATCAAAGGAATCCACAACA 98560
                           i     i                                           
  scaffold210|s       4284 ACTAGAGGAATATGGTCCTGAAATCGTGTACATCAAAGGAATCCACAACA 4333

  scaffold278|s      98561 CAGTTGCGGATGCAATTTCACACCTTGACTTTGGTCCAACAAAGGACGTC 98610
                                        i       i                            
  scaffold210|s       4334 CAGTTGCGGATGCGATTTCACGCCTTGACTTTGGTCCAACAAAGGACGTC 4383

  scaffold278|s      98611 AAGGAAAACTGGATGACCTTCAACAAATGCTGGTGTTATTACACTATGCA 98660
                                                 v                           
  scaffold210|s       4384 AAGGAAAACTGGATGACCTTCACCAAATGCTGGTGTTATTACACTATGCA 4433

  scaffold278|s      98661 AGCAGAAGAGGACCCATCCCCAGTACAACACTCAGACCTCATGAACTTTG 98710
                            v                     i                          
  scaffold210|s       4434 ATCAGAAGAGGACCCATCCCCAGCACAACACTCAGACCTCATGAACTTTG 4483

  scaffold278|s      98711 GGTTTGCTAACCGCAGCGAAGAGAATGCGATCTATCCCCTGACAGTTCAG 98760
                           v                                               i 
  scaffold210|s       4484 TGTTTGCTAACCGCAGCGAAGAGAATGCGATCTATCCCCTGACAGTTCGG 4533

  scaffold278|s      98761 GAGATAGCCGCAGCTCAACACACGGATAAAACGCTGAACAAACTCAGCCT 98810
                                v              v          i    i             
  scaffold210|s       4534 GAGATTGCCGCAGCTCAACAAACGGATAAAATGCTGGACAAACTCAGCCT 4583

  scaffold278|s      98811 GCTGGAGGCATACAAACCTCAGCTGGTAGAAAACGTTCAAGTACTGTGCA 98860
                                                            i                
  scaffold210|s       4584 GCTGGAGGCATACAAACCTCAGCTGGTAGAAAATGTTCAAGTACTGTGCA 4633

  scaffold278|s      98861 AGATTGGCAAGCTTGTCATCCCAAAAGAACTCCAGCAGCAAGCAGTACAG 98910
                            iiv      i            v i             i          
  scaffold210|s       4634 AAGATGGCAAACTTGTCATCCCACAGGAACTCCAGCAGCGAGCAGTACAG 4683

  scaffold278|s      98911 TGGTACCATCACTACCTGCAGCATCCAGGGACAACCCGTCTCGAAGAGAC 98960
                                                                          i  
  scaffold210|s       4684 TGGTACCATCACTACCTGCAGCATCCAGGGACAACCCGTCTCGAAGAAAC 4733

  scaffold278|s      98961 TCTTCGCGCTGTGATGTATTGGAAAGGTTCGAGACATTCTGTCCGCACCT 99010
                               --     i                 i      i             
  scaffold210|s       4734 TCTT--CGCTGCGATGTATTGGAAAGGTTTGAGACACTCTGTCCGCACCT 4781

  scaffold278|s      99011 TTGTCAAAAATTGTCATAAATGCCAAGTCAACAAAAGATGCC 99052
                                                              v  i   
  scaffold210|s       4782 TTGTCAAAAATTGTCATAAATGCCAAGTCAACAAACGACGCC 4823

Matrix = 20p41g.matrix
Kimura (with divCpGMod) = 2.55
Transitions / transversions = 2.45 (120/49)
Gap_init rate = 0.01 (33 / 4800), avg. gap size = 1.85 (61 / 33)

30204 3.69 0.28 0.20 scaffold278|size293040 97053 100582 (192574) scaffold210|size504517_(dbseq-nr_77)_[279511,285866]#LTR/Gypsy 2824 6356 (0) m_b2212s001i0 92367

  scaffold278|s      97053 TTGAAAAAGCTTGGTCAGTTAACCACAGCATGATTCATGAACCACATAGT 97102
                                                                        i    
  scaffold210|s       2824 TTGAAAAAGCTTGGTCAGTTAACCACAGCATGATTCATGAACCACGTAGT 2873

  scaffold278|s      97103 ACTGAGGAAGCCACTCAGCGTGCAGTTCACATCTTAGATGCAAAATATGA 97152
                                                                             
  scaffold210|s       2874 ACTGAGGAAGCCACTCAGCGTGCAGTTCACATCTTAGATGCAAAATATGA 2923

  scaffold278|s      97153 AAAAGCAGACTTCCACTCAGTTGTTGACAACAATTGTCCTCACCTTAGTC 97202
                                     i    v                                  
  scaffold210|s       2924 AAAAGCAGACCTCCAATCAGTTGTTGACAACAATTGTCCTCACCTTAGTC 2973

  scaffold278|s      97203 TACAAGATCAAAACAAGTTGTTGGAGCTCCTCCGTAAATACGAGGACCTC 97252
                                        i                          i         
  scaffold210|s       2974 TACAAGATCAAAATAAGTTGTTGGAGCTCCTCCGTAAATATGAGGACCTC 3023

  scaffold278|s      97253 TTTGATGGTACACTAGGTGATTGGAATACTGAGCCTGTCTCCTTCGAACT 97302
                                                                             
  scaffold210|s       3024 TTTGATGGTACACTAGGTGATTGGAATACTGAGCCTGTCTCCTTCGAACT 3073

  scaffold278|s      97303 AAAGGAAGGTGCAAAACCGTACCATAGCAGAGCCTACCCAGTGCCACATT 97352
                           i                        i                        
  scaffold210|s       3074 GAAGGAAGGTGCAAAACCGTACCATGGCAGAGCCTACCCAGTGCCACATT 3123

  scaffold278|s      97353 CAGTCAAAGAGACTCTCATGAAAGAGCTCAAAAGACTATGTGACCTGGGG 97402
                               v                                         i   
  scaffold210|s       3124 CAGTAAAAGAGACTCTCATGAAAGAGCTCAAAAGACTATGTGACCTAGGG 3173

  scaffold278|s      97403 GTACTACAGTGGCAGCCCGCATCTGAATGGGCTTCACCATCATTCATAGT 97452
                                                                    i        
  scaffold210|s       3174 GTACTACAGTGGCAGCCCGCATCTGAATGGGCTTCACCATCGTTCATAGT 3223

  scaffold278|s      97453 ACCAAAAAAAGATGAGACCGTACGTTTCCTAAGTGATTTTAGAGAAGTAA 97502
                              -         v    i                               
  scaffold210|s       3224 ACC-AAAAAAGATCAGACTGTACGTTTCCTAAGTGATTTTAGAGAAGTAA 3272

  scaffold278|s      97503 ACAAAAGGATAGTTAG-AAACCATTCCCATTACCTAAAATTAGTACAGTC 97551
                                           -           i                     
  scaffold210|s       3273 ACAAAAGGATAGTTAGAAAACCATTCCCGTTACCTAAAATTAGTACAGTC 3322

  scaffold278|s      97552 ATGCAAGAGTTAGAAGGTTTCACTTTTGCCACAGCCCTTGATTTGAACAT 97601
                                                                       i     
  scaffold210|s       3323 ATGCAAGAGTTAGAAGGTTTCACTTTTGCCACAGCCCTTGATTTAAACAT 3372

  scaffold278|s      97602 GGGCTACTACACCATTAGGTTGGATCCAGATGCATCCAAAATCTGCACCA 97651
                                                                  i          
  scaffold210|s       3373 GGGCTACTACACCATTAGGTTGGATCCAGATGCATCCAAGATCTGCACCA 3422

  scaffold278|s      97652 TTATATTTCCATGGGGTAAGTACTCTTACCTCAGATTACCAATGGGAATT 97701
                                                             i               
  scaffold210|s       3423 TTATATTTCCATGGGGTAAGTACTCTTACCTCAGGTTACCAATGGGAATT 3472

  scaffold278|s      97702 GCTGGTTCTCTGGACATATTTCAATCAAAAATGACGGAACTAATGGCCAC 97751
                                     i               i                       
  scaffold210|s       3473 GCTGGTTCTCCGGACATATTTCAATCGAAAATGACGGAACTAATGGCCAC 3522

  scaffold278|s      97752 CCTTGAGTTTGTAAGAGCTTACATTGATGATCTACTATGTATCACCAAGG 97801
                                    i                                        
  scaffold210|s       3523 CCTTGAGTTCGTAAGAGCTTACATTGATGATCTACTATGTATCACCAAGG 3572

  scaffold278|s      97802 GAACCCTGGAAGACCACCTGGCTAAATTGGAATTGGTCCTCTCCAGACTG 97851
                                                                             
  scaffold210|s       3573 GAACCCTGGAAGACCACCTGGCTAAATTGGAATTGGTCCTCTCCAGACTG 3622

  scaffold278|s      97852 CAAGATGCGAACCTAAAAGTAAATGCTTGCAAATCAAACTTCTGTGCCAT 97901
                                                      i                      
  scaffold210|s       3623 CAAGATGCGAACCTAAAAGTAAATGCTCGCAAATCAAACTTCTGTGCCAT 3672

  scaffold278|s      97902 TGAAACAGAATATCTTGGGTACATCCTCTCACGAGAGGGAATAAAACCAC 97951
                                                                     v       
  scaffold210|s       3673 TGAAACAGAATATCTTGGGTACATCCTCTCACGAGAGGGAATTAAACCAC 3722

  scaffold278|s      97952 AACCCAAGAAGGTACAGTCGATACTTGCACTGGCGCCGCCCAAAAATGTC 98001
                                                           i i               
  scaffold210|s       3723 AACCCAAGAAGGTACAGTCGATACTTGCACTGACACCGCCCAAAAATGTC 3772

  scaffold278|s      98002 AAAGACCTCCGTAGATTTCTTGGCATGGACCAATACTATTGAGATCTTTG 98051
                                                       v          i          
  scaffold210|s       3773 AAAGACCTCCGTAGATTTCTTGGCATGGTCCAATACTATCGAGATCTTTG 3822

  scaffold278|s      98052 GGCACGGCGCAGCGAAATGCTTGCCCCATTCACAAGCCTCGTAGGTGAGT 98101
                                                       i          i     i    
  scaffold210|s       3823 GGCACGGCGCAGCGAAATGCTTGCCCCACTCACAAGCCTTGTAGGCGAGT 3872

  scaffold278|s      98102 GTGGTTATACCAAACAATCCAAACTTCTCAAGGTT-AAAAGAAACCCT-G 98149
                                i                             -            - 
  scaffold210|s       3873 GTGGTCATACCAAACAATCCAAACTTCTCAAGGTTAAAAAGAAACCCTGG 3922

  scaffold278|s      98150 AAATGGACTGAGGAACATCAAAAGCATTCGATGACGTAAAGGCCACAATC 98199
                                                                         v   
  scaffold210|s       3923 AAATGGACTGAGGAACATCAAAAGCATTCGATGACGTAAAGGCCACTATC 3972

  scaffold278|s      98200 GCCAAAGATGTGTCCTTGGCCTACCCTGATTATTCAAAAGGGTTTGAGAT 98249
                                                           i                 
  scaffold210|s       3973 GCCAAAGATGTGTCCTTGGCCTACCCTGATTACTCAAAAGGGTTTGAGAT 4022

  scaffold278|s      98250 CTATACTGATGGATCCAAGAGACAACTTGGAGCCGTCATTACTCAGAACA 98299
                                                                             
  scaffold210|s       4023 CTATACTGATGGATCCAAGAGACAACTTGGAGCCGTCATTACTCAGAACA 4072

  scaffold278|s      98300 ACCAGCCAATTGCATTTTTCAGCAGAAAACTCTCTGTCGGTCAGCAAAAA 98349
                              i                                  v           
  scaffold210|s       4073 ACCGGCCAATTGCATTTTTCAGCAGAAAACTCTCTGTCTGTCAGCAAAAA 4122

  scaffold278|s      98350 TACAGTGTAACCAAAATTGAACTTCTAGCCATTGTTGAAACACTCAAAGA 98399
                                i      i                                     
  scaffold210|s       4123 TACAGCGTAACCGAAATTGAACTTCTAGCCATTGTTGAAACACTCAAAGA 4172

  scaffold278|s      98400 ATTCAAAGGAATACTGTGGGGCCAGCCAATTGTAGTCTACACAGACCACA 98449
                                       i              v                      
  scaffold210|s       4173 ATTCAAAGGAATGCTGTGGGGCCAGCCTATTGTAGTCTACACAGACCACA 4222

  scaffold278|s      98450 AGAACTTCATGCAAGATGCACTCGGTTTAACCTGTGACAGGGTTTACCGT 98499
                                i                                            
  scaffold210|s       4223 AGAACCTCATGCAAGATGCACTCGGTTTAACCTGTGACAGGGTTTACCGT 4272

  scaffold278|s      98500 TGGCGTTTATTGCTAGAAGAATATGGTCCTGAAATCGTGTACATCAAAGG 98549
                                      i     i                                
  scaffold210|s       4273 TGGCGTTTATTACTAGAGGAATATGGTCCTGAAATCGTGTACATCAAAGG 4322

  scaffold278|s      98550 AATCCACAACACAGTTGCGGATGCAATTTCACACCTTGACTTTGGTCCAA 98599
                                                   i       i                 
  scaffold210|s       4323 AATCCACAACACAGTTGCGGATGCGATTTCACGCCTTGACTTTGGTCCAA 4372

  scaffold278|s      98600 CAAAGGACGTCAAGGAAAACTGGATGACCTTCAACAAATGCTGGTGTTAT 98649
                                                            v                
  scaffold210|s       4373 CAAAGGACGTCAAGGAAAACTGGATGACCTTCACCAAATGCTGGTGTTAT 4422

  scaffold278|s      98650 TACACTATGCAAGCAGAAGAGGACCCATCCCCAGTACAACACTCAGACCT 98699
                                       v                     i               
  scaffold210|s       4423 TACACTATGCAATCAGAAGAGGACCCATCCCCAGCACAACACTCAGACCT 4472

  scaffold278|s      98700 CATGAACTTTGGGTTTGCTAACCGCAGCGAAGAGAATGCGATCTATCCCC 98749
                                      v                                      
  scaffold210|s       4473 CATGAACTTTGTGTTTGCTAACCGCAGCGAAGAGAATGCGATCTATCCCC 4522

  scaffold278|s      98750 TGACAGTTCAGGAGATAGCCGCAGCTCAACACACGGATAAAACGCTGAAC 98799
                                    i      v              v          i    i  
  scaffold210|s       4523 TGACAGTTCGGGAGATTGCCGCAGCTCAACAAACGGATAAAATGCTGGAC 4572

  scaffold278|s      98800 AAACTCAGCCTGCTGGAGGCATACAAACCTCAGCTGGTAGAAAACGTTCA 98849
                                                                       i     
  scaffold210|s       4573 AAACTCAGCCTGCTGGAGGCATACAAACCTCAGCTGGTAGAAAATGTTCA 4622

  scaffold278|s      98850 AGTACTGTGCAAGATTGGCAAGCTTGTCATCCCAAAAGAACTCCAGCAGC 98899
                                       iiv      i            v i             
  scaffold210|s       4623 AGTACTGTGCAAAGATGGCAAACTTGTCATCCCACAGGAACTCCAGCAGC 4672

  scaffold278|s      98900 AAGCAGTACAGTGGTACCATCACTACCTGCAGCATCCAGGGACAACCCGT 98949
                           i                                                 
  scaffold210|s       4673 GAGCAGTACAGTGGTACCATCACTACCTGCAGCATCCAGGGACAACCCGT 4722

  scaffold278|s      98950 CTCGAAGAGACTCTTCGCGCTGTGATGTATTGGAAAGGTTCGAGACATTC 98999
                                   i      --     i                 i      i  
  scaffold210|s       4723 CTCGAAGAAACTCTT--CGCTGCGATGTATTGGAAAGGTTTGAGACACTC 4770

  scaffold278|s      99000 TGTCCGCACCTTTGTCAAAAATTGTCATAAATGCCAAGTCAACAAAAGAT 99049
                                                                         v  i
  scaffold210|s       4771 TGTCCGCACCTTTGTCAAAAATTGTCATAAATGCCAAGTCAACAAACGAC 4820

  scaffold278|s      99050 GCCATTGCAAGTACGGTAAATTACCTACAAAGTTGGTTGTATCGAACCCC 99099
                               viii              i        i           i      
  scaffold210|s       4821 GCCAACATAAGTACGGTAAATTGCCTACAAAATTGGTTGTATCAAACCCC 4870

  scaffold278|s      99100 TGGGAGGTACCATGTGTGGACCTAATAGGACCATACACTCTCAAGGGCAA 99149
                                     i               v                       
  scaffold210|s       4871 TGGGAGGTACTATGTGTGGACCTAATCGGACCATACACTCTCAAGGGCAA 4920

  scaffold278|s      99150 AGACGGTACTGAAATTGACTTTATGTGTGTCACAATGATTGATCCAGCTA 99199
                                 i                                v          
  scaffold210|s       4921 AGACGGCACTGAAATTGACTTTATGTGTGTCACAATGATAGATCCAGCTA 4970

  scaffold278|s      99200 CCAGTTGGTTCAAAATTGTGGAACTACCAGAAACCGAACTGAATTTTGTT 99249
                                      i                i v   i   i v    i    
  scaffold210|s       4971 CCAGTTGGTTCGAAATTGTGGAACTACCGGTAACTGAATTCAATTCTGTT 5020

  scaffold278|s      99250 ACTCCCAAGGGTAAAAAGGGCCTCAAGGGTACTAACACACATAATAAACC 99299
                                       -                                     
  scaffold210|s       5021 ACTCCCAAGGGT-AAAAGGGCCTCAAGGGTACTAACACACATAATAAACC 5069

  scaffold278|s      99300 TAAAGAAGCATACTTTGATAAATCATCAGCACAAGTGGGCTCTTTAGTAA 99349
                                                               v             
  scaffold210|s       5070 TAAAGAAGCATACTTTGATAAATCATCAGCACAAGTTGGCTCTTTAGTAA 5119

  scaffold278|s      99350 ACAAGATCTGGTTTAGCCGTTACCCACATTGTCAAGTAATCATTTACGAC 99399
                                                      i                      
  scaffold210|s       5120 ACAAGATCTGGTTTAGCCGTTACCCACGTTGTCAAGTAATCATTTACGAC 5169

  scaffold278|s      99400 AATGGAAGCGAGTTCAAGCTCAATTTCGAAACCCTATGTGATTCATACGG 99449
                                                                             
  scaffold210|s       5170 AATGGAAGCGAGTTCAAGCTCAATTTCGAAACCCTATGTGATTCATACGG 5219

  scaffold278|s      99450 TATCAAGCGTAAGCCAACCAGCATCAAGAACCCCCAAGCAAACGTAATAC 99499
                                                         -             i     
  scaffold210|s       5220 TATCAAGCGTAAGCCAACCAGCATCAAGAA-CCCCAAGCAAACGCAATAC 5268

  scaffold278|s      99500 TAGAACGGATGTATCGAGTAATCATGACAATGCTCCATACCGCTGAATTA 99549
                                      i   i                    i             
  scaffold210|s       5269 TAGAACGGATGCATCAAGTAATCATGACAATGCTCCGTACCGCTGAATTA 5318

  scaffold278|s      99550 GACATGGCAAATACAGTGGCTCCTAGTGACATAGCAGACTTCCTCACAGA 99599
                                   v                                         
  scaffold210|s       5319 GACATGGCCAATACAGTGGCTCCTAGTGACATAGCAGACTTCCTCACAGA 5368

  scaffold278|s      99600 TGCTGCATGGACCGTTCGCTCCACATACCACATGGTACTCAAAGCCTCTC 99649
                                     i                     i                 
  scaffold210|s       5369 TGCTGCATGGGCCGTTCGCTCCACATACCACACGGTACTCAAAGCCTCTC 5418

  scaffold278|s      99650 CAGGTGCAGCAATATTTGGCAGGGACATGCTGTTTGACATTCCCTTCCTA 99699
                                                                             
  scaffold210|s       5419 CAGGTGCAGCAATATTTGGCAGGGACATGCTGTTTGACATTCCCTTCCTA 5468

  scaffold278|s      99700 GCTGACTGGAACAAAATAGGAGATCATAGGCAACGCCAAACCGATCGCAA 99749
                                                  i                          
  scaffold210|s       5469 GCTGACTGGAACAAAATAGGAGACCATAGGCAACGCCAAACCGATCGCAA 5518

  scaffold278|s      99750 CACCGAACGTGAAAACAAGTCTCGCGTCGATTGGGATTATAAAATTGGTG 99799
                                                                             
  scaffold210|s       5519 CACCGAACGTGAAAACAAGTCTCGCGTCGATTGGGATTATAAAATTGGTG 5568

  scaffold278|s      99800 ATAGAGTACTTCTTTGCAAAGAAGGTATCCTCCGCAAATCAGAAAGCAAA 99849
                                         i                                   
  scaffold210|s       5569 ATAGAGTACTTCTTCGCAAAGAAGGTATCCTCCGCAAATCAGAAAGCAAA 5618

  scaffold278|s      99850 TACCATAAAGATCCTTGGACTATATCGACAGTCCATACGAATGGTACTAT 99899
                                                                             
  scaffold210|s       5619 TACCATAAAGATCCTTGGACTATATCGACAGTCCATACGAATGGTACTAT 5668

  scaffold278|s      99900 CAGGGTTCACCGCGGAACAAAATCAGAAAGATTAAACATTAGGAGAGTCA 99949
                                                                           v 
  scaffold210|s       5669 CAGGGTTCACCGCGGAACAAAATCAGAAAGATTAAACATTAGGAGAGTAA 5718

  scaffold278|s      99950 CACCATACTTTGACACTACAGACACTTAAAAT-AAGAACATGTTAGTAAC 99998
                                                           -          i   i v
  scaffold210|s       5719 CACCATACTTTGACACTACAGACACTTAAAATAAAGAACATGTCAGTGAA 5768

  scaffold278|s      99999 TCACTCTTACTCCTCTCTCCACTAACACTTACGCTTGAAATTATGTTTCG 100048
                                                                    v   i    
  scaffold210|s       5769 TCACTCTTACTCCTCTCTCCACTAACACTTACGCTTGAAATAATGCTTCG 5818

  scaffold278|s     100049 TAGTCACTGCTCAGCAAGGAAAGTCTTGTTTCACCGGCATTACTCGGTAC 100098
                                   i      v             v     i i  v v i     
  scaffold210|s       5819 TAGTCACTACTCAGCCAGGAAAGTCTTGTATCACCAGTATAAATTGGTAC 5868

  scaffold278|s     100099 ACAACACAAGTGTATTCCACC--CAAAAAC-GGCCTCCCCATTTTTACTT 100145
                               v        v    i i--       -               v   
  scaffold210|s       5869 ACAAAACAAGTGTCTTCCGCTCACAAAAACAGGCCTCCCCATTTTTCCTT 5918

  scaffold278|s     100146 TCCACAGAAAAGA-TTTTTTCACACAACTCACCTGACCCTCCATTCGTGG 100194
                               v       i-            v                       
  scaffold210|s       5919 TCCAAAGAAAAGGTTTTTTTCACACACCTCACCTGACCCTCCATTCGTGG 5968

  scaffold278|s     100195 GGGCGAGTGACATAGGCCAAGAATCAGGGAGCTTCCAGGTGGAACTCCAT 100244
                                                    -v           v           
  scaffold210|s       5969 GGGCGAGTGACATAGGCCAAGAATC-TGGAGCTTCCAGCTGGAACTCCAT 6017

  scaffold278|s     100245 AAAGTCTCCTTCAC-TTGTTTGATACAGAGGAAGGACAAAAGTCATAAGG 100293
                           -             -                        i         i
  scaffold210|s       6018 -AAGTCTCCTTCACATTGTTTGATACAGAGGAAGGACAAGAGTCATAAGA 6066

  scaffold278|s     100294 TATTGGTTTCTCAGAAACATTATATTTGAAGTACATGCCTATCTGGTATG 100343
                                              v                i             
  scaffold210|s       6067 TATTGGTTTCTCAGAAACAATATATTTGAAGTACATACCTATCTGGTATG 6116

  scaffold278|s     100344 TTCCAAAGAAGACAATATTACAAGTAAGCAGTTGAGGGAGTTCAACTGCT 100393
                                                                             
  scaffold210|s       6117 TTCCAAAGAAGACAATATTACAAGTAAGCAGTTGAGGGAGTTCAACTGCT 6166

  scaffold278|s     100394 CAACTGACAAGCCTGCAGTGTTAGAGCTTCTCTGGAAAAATTAGACCATG 100443
                                                v               v    i     v 
  scaffold210|s       6167 CAACTGACAAGCCTGCAGTGTGAGAGCTTCTCTGGAATAATTGGACCAGG 6216

  scaffold278|s     100444 ATTTGTTTTTTCACAATGAAGCACTTCTGCTTCATCATGGTGTTTTGCTT 100493
                                                  i                         i
  scaffold210|s       6217 ATTTGTTTTTTCACAATGAAGCATTTCTGCTTCATCATGGTGTTTTGCTC 6266

  scaffold278|s     100494 ATTCACAAATGTAACTACACTAACTCAC-AAAAATACAAAGCTGAAAAGC 100542
                                            v          -                     
  scaffold210|s       6267 ATTCACAAATGTAACTAAACTAACTCACAAAAAATACAAAGCTGAAAAGC 6316

  scaffold278|s     100543 AAACTACAAGATTTTTTAAACTACTTTTCGTCTTAGGTCA 100582
                                                         v         
  scaffold210|s       6317 AAACTACAAGATTTTTTAAACTACTTTTCGGCTTAGGTCA 6356

Matrix = 20p43g.matrix
Kimura (with divCpGMod) = 3.12
Transitions / transversions = 2.02 (87/43)
Gap_init rate = 0.00 (16 / 3529), avg. gap size = 1.06 (17 / 16)

253 18.61 6.67 2.75 scaffold278|size293040 100491 100595 (192561) scaffold5|size2025720_(dbseq-nr_679)_[1565817,1572249]#LTR/Gypsy 328 436 (5997) m_b2212s001i1 92367

  scaffold278|s     100491 CTTATTCA-CAAATGTA-ACTA-CACTAA-CTCACAAAAATACAAAG-CT 100535
                             i     -  iv    - v  -i i   -    i     --     - v
  scaffold5|siz        328 CTCATTCATCAGTTGTACAGTAGTATTAAGCTCATAAAAA--CAAAGTCA 375

  scaffold278|s     100536 GAAAAGCAAACTACAAGATTTTTTAAACTACTTTTCGTCTTAGGTCACTG 100585
                            v    ivv  v               -      ii v           i
  scaffold5|siz        376 GCAAAGTCTACAACAAGATTTTTTAAA-TACTTTCTGGCTTAGGTCACTA 424

  scaffold278|s     100586 CCA--TGAAAAC 100595
                           i  --   v   
  scaffold5|siz        425 TCAATTGATAAC 436

Matrix = 20p43g.matrix
Kimura (with divCpGMod) = 21.58
Transitions / transversions = 1.11 (10/9)
Gap_init rate = 0.09 (9 / 104), avg. gap size = 1.11 (10 / 9)

269 18.98 3.70 2.44 scaffold278|size293040 100515 100595 (192561) scaffold285|size245110_(dbseq-nr_663)_[71365,77781]#LTR/Gypsy 356 437 (5980) m_b2212s001i2 92367

  scaffold278|s     100515 AACTCACAAAAATACAAAG-CTGAAAAGCAAACTACAAGATTTTTTAAAC 100563
                            i    i     i-     - v v    ivv  v               -
  scaffold285|s        356 AGCTCATAAAAAC-CAAAGTCAGCAAAGTCTACAACAAGATTTTTTAAA- 403

  scaffold278|s     100564 TACTTTTCGTCTTAGGTCACTGCCA--TGAAAAC 100595
                                 ii v           ii  --   v   
  scaffold285|s        404 TACTTTCTGGCTTAGGTCACTATCAATTGATAAC 437

Matrix = 20p43g.matrix
Kimura (with divCpGMod) = 22.08
Transitions / transversions = 1.14 (8/7)
Gap_init rate = 0.05 (4 / 80), avg. gap size = 1.25 (5 / 4)


1138 23.38 1.61 0.40 scaffold278|size293040 100591 100839 (192317) scaffold228|size250950_(dbseq-nr_49)_[76779,83128]#LTR/Gypsy 3925 4176 (2174) m_b2212s001i3 92368

  scaffold278|s     100591 AAAAC-ACCTTGGTATTGGGATGATGTACATCAAACAGCATTTGACAACG 100639
                              i -                  v          i         i    
  scaffold228|s       3925 AAAGCGACCTTGGTATTGGGATGAGGTACATCAAATAGCATTTGATAACG 3974

  scaffold278|s     100640 ATAAAGCTAAAATAGCTAGGGATCTAGCTTTGGCATTTTCTGATTACTCA 100689
                           -       ivv  v    ii   v   i   i  v vii      vi   
  scaffold228|s       3975 -TAAAGCTGCTATCGCTAAAGATGTAGTTTTAGCCTACCCTGATTTTTCA 4023

  scaffold278|s     100690 AAGGAGCTTGTGATAC--ACTGACACTTTGTCTAAACAACTTGGCTCAGC 100737
                              vvii   vi   i--     ii i i               i    i
  scaffold228|s       4024 AAGCCATTTGAAATATTTACTGATGCCTCGTCTAAACAACTTGGTTCAGT 4073

  scaffold278|s     100738 AATT-CTTAGGGTAACCAGCCTCTTGTGGTTTTCTACAGAAAATTGTCTG 100786
                           i  v-  i i     ivi        i v i   vii  i  i       
  scaffold228|s       4074 GATAACTCAAGGTAATAGGCCTCTTGCGTTCTTCAGTAGGAAGTTGTCTG 4123

  scaffold278|s     100787 AAAAGCAATGAAAGCACAGTGTGATCAAAATTAAACCGCTGGCCATAGTG 100836
                            i v    ii  iii         i       i   ii            
  scaffold228|s       4124 AGACGCAACAAAGATACAGTGTGACCAAAATTGAACTACTGGCCATAGTG 4173

  scaffold278|s     100837 GAG 100839
                              
  scaffold228|s       4174 GAG 4176

Matrix = 20p43g.matrix
Kimura (with divCpGMod) = 28.06
Transitions / transversions = 2.62 (42/16)
Gap_init rate = 0.02 (4 / 248), avg. gap size = 1.25 (5 / 4)


4854 18.69 1.34 6.69 scaffold278|size293040 100880 101997 (191159) scaffold171|size496807_(dbseq-nr_295)_[215868,222163]#LTR/Gypsy 4874 5935 (361) m_b2212s001i4 92369

  scaffold278|s     100880 ATTGGGCCATACACTCTCAAAGTTAAAGACAGGACAGAAATTGACATTAT 100929
                                i        i       v      ii           i  v    
  scaffold171|s       4874 ATTGGACCATACACCCTCAAAGGTAAAGATGGGACAGAAATTAACTTTAT 4923

  scaffold278|s     100930 GTGTCTTACTATGATACATCCAGCTTCAAAGTAGGTTGAAATGGTAAATA 100979
                                          vv          v -  v    ----  --  i  
  scaffold171|s       4924 GTGTCTTACTATGATCAATCCAGCTTCTA-GTTGGTT----TG--AAGTA 4966

  scaffold278|s     100980 GTAGAACTGCTCGTAAACACAGAAGCAGTTAGTCCCATGGACCAATGGAT 101029
                                     iv    v      v  i    v     i   i-- i--- 
  scaffold171|s       4967 GTAGAACTGCCGGTAACCACAGATGCGGTTACTCCCACGGAT--AC---T 5011

  scaffold278|s     101030 AAAAGGTTCAGGAGGGCACTAAGACTCATAGCAACACTAAGATACTGTAC 101079
                              i  --  ii                  v   iv v  iv   ii   
  scaffold171|s       5012 AAAGGG--CAAAAGGGCACTAAGACTCATACCAATCCAAAATTACCATAC 5059

  scaffold278|s     101080 ATTTACAAATCATAAGCAATGTTAAGTACTTTAGTGAGTAAGACTCGGTT 101129
                           v  v         vv      v      v        i       i    
  scaffold171|s       5060 TTTGACAAATCATCTGCAATGATAAGTAATTTAGTGAATAAGACTTGGTT 5109

  scaffold278|s     101130 TAGCCATTATCCATGTTGTCAACACATTATTTATATCAAATGAATTGAAA 101179
                                i       i        i           iv   vv   vi   v
  scaffold171|s       5110 TAGCCGTTATCCACGTTGTCAATACATTATTTATGACAATGGAAGCGAAT 5159

  scaffold278|s     101180 ACAAACTTCACTTGAAAGCCCTTTGTGAAACATATGGGATTAATCATGAG 101229
                           v            vi         v    v          i  v i i  
  scaffold171|s       5160 TCAAACTTCACTTTGAAGCCCTTTCTGAATCATATGGGATCAAGCGTAAG 5209

  scaffold278|s     101230 CCAACAAGTTTCAAGAATACACAAGCCAATGCAATACTGAAGTGGATGCA 101279
                                v   v       iv      iv     v      i  i  i    
  scaffold171|s       5210 CCAACCAGTGTCAAGAACCCACAAGTGAATGCTATACTGGAGCGGGTGCA 5259

  scaffold278|s     101280 TCAAGTAATTACAGCAATGCCCCACACTACTAAACTAGACATGACCAATA 101329
                                       v       i  i       i           i      
  scaffold171|s       5260 TCAAGTAATTACTGCAATGCTCCGCACTACTGAACTAGACATGGCCAATA 5309

  scaffold278|s     101330 CAGTAGTTCTTGCCAGCGACAAAGATGCATTCCTAACTAACATTGTGTGG 101379
                                ---i v   i i    v      i       ii  iiiv ii   
  scaffold171|s       5310 CAGTA---TTAGCCGGTGACATAGATGCGTTCCTAATCAATGCAGCATGG 5356

  scaffold278|s     101380 G-CCATTTGCTCAACTTACCATACAGTACTAAAAATATCCCCAAGTGCAG 101428
                            -     i                          iiv      i      
  scaffold171|s       5357 GACCATTCGCTCAACTTACCATACAGTACTAAAAGCCTCCCCAGGTGCAG 5406

  scaffold278|s     101429 CAATGTTTGGTTGGCACATGTTGTTTGGCAAGCCCTTCCTCACTTACTGA 101478
                               v     iv  v          ivi ivv        ii  v    i
  scaffold171|s       5407 CAATTTTTGGCAGGGACATGTTGTTCTACGTTCCCTTCCTTGCTGACTGG 5456

  scaffold278|s     101479 AATAGAATTGGAGAGCATGGGCAGCACCAAACTGACCTCAACATGAAGCA 101528
                               i   v     i   i    i                   i  v   
  scaffold171|s       5457 AATAAAATAGGAGAACATAGGCAACACCAAACTGACCTCAACACGATGCA 5506

  scaffold278|s     101529 CGAAAATAGCTCAAATTGTGATTGGCATTAAAATGGTGTTGATCAACTAT 101578
                           v      v     viiii       ---------------   ----   
  scaffold171|s       5507 GGAAAATCGCTCACGCCATGATTGG---------------GAT----TAT 5537

  scaffold278|s     101579 TTCTCAGGAAAAGTTGTTGATCAACTATTTCTTGGTTCTTAGAAATGAAG 101628
                           ---------       v       v  i     -------     v  v 
  scaffold171|s       5538 ---------AAAGTTGGTGATCAAGTACTTCTT-------AGAAAAGATG 5571

  scaffold278|s     101629 GTAATAGCTCCAC---AAATAAGAAAGTTGGTATGAGAGTGATCCTTGGA 101675
                              -----     ---  i v   i   i       i             
  scaffold171|s       5572 GTA-----TCCACTGCAAGTCAGAGAGTCGGTATGAAAGTGATCCTTGGA 5616

  scaffold278|s     101676 CCATCACAACATTTTGTACAAATGGGACAATCAGGGTTCAAT-TGGAACA 101724
                            i      i vv  ii  ii        v            i-i  v   
  scaffold171|s       5617 CTATCACAGCTATTCATATGAATGGGACTATCAGGGTTCAACGCGGTACA 5666

  scaffold278|s     101725 AAATTAGAACGATTAAATATCAGGAGAGTCACACTTTCATTTTAACAATC 101774
                               iv                 i          i  --       v v 
  scaffold171|s       5667 AAATCTGAACGATTAAATATCAGAAGAGTCACACCTT--TTTTAACCAGC 5714

  scaffold278|s     101775 AGACATAACCAGTTATAA--AAGTTGTTTCGTATGTGTTATTTCACTCTC 101822
                               v      i vv   -- v   i   iv       i  i  v    i
  scaffold171|s       5715 AGACTTAACCAATATTAAGCATGTTATTTTTTATGTGTCATCTCCCTCTT 5764

  scaffold278|s     101823 CTACATAAACACTTACTCTTCAATATGCATTGACAGACTTTTCATTTTGT 101872
                                i          v   i ii ii  v v          i v     
  scaffold171|s       5765 CTACACAAACACTTACGCTTTAGCACACAGTCACAGACTTTTTAGTTTGT 5814

  scaffold278|s     101873 TGCACTAGTCACAT-AATAGACATGGTTACTTTTTACTTCC--TAAAGTT 101919
                           ----------    -  v        v  v     --    --  v  v 
  scaffold171|s       5815 ----------ACATAAAGAGACATGGATAATTTTT--TTCCTTTACAGGT 5852

  scaffold278|s     101920 TTTTTTGCCAA-----AGTCACCCTTATCCTCCATTTGTGGGGACAAGTG 101964
                                iv  vv-----vv       v          i      i i    
  scaffold171|s       5853 TTTTTCCCCTCTTTTTTTTCACCCTGATCCTCCATTCGTGGGGGCGAGTG 5902

  scaffold278|s     101965 ACATAGACCAAGAATCTGCCTTGCTTACTACCC 101997
                               v i       i  i    iv  vv     
  scaffold171|s       5903 ACATTGGCCAAGAACCTACCTTAATTTGTACCC 5935

Matrix = 20p43g.matrix
Kimura (with divCpGMod) = 19.25
Transitions / transversions = 1.19 (106/89)
Gap_init rate = 0.07 (78 / 1117), avg. gap size = 1.10 (86 / 78)

266 25.10 13.24 3.36 scaffold278|size293040 101901 102036 (191120) scaffold11|size2099203_(dbseq-nr_337)_[126961,133419]#LTR/Gypsy 5909 6057 (402) m_b2212s001i5 92369

  scaffold278|s     101901 CTTTTTACTTCCT---AAAGTTTTTTTTGCCA-AAG---TCAC-CCTTAT 101942
                                 -i     ---i i     i   vi i-i  --- v  -      
  scaffold11|si       5909 CTTTTT-TTTCCTCGAGAGGTTTTCTTTTTCGTGAGCATTGACACCTTAT 5957

  scaffold278|s     101943 C-CTCCATTTGTGGGGACAAGTGACATAGACCAAGAATCTGCCTTGCT-- 101989
                            -       i      i i        iii     i  ---v i i  --
  scaffold11|si       5958 CGCTCCATTCGTGGGGGCGAGTGACATGAGCCAAGGAT---ACCTACTGG 6004

  scaffold278|s     101990 TACT----ACC---CCTAGGTATCACATAAAAATCTCCCAAGTACAAGGA 102032
                               ----   ---   i  ivi  v - v ii  i viii      i  
  scaffold11|si       6005 TACTCCTGACCCTTCCTGGGCCCCAGA-ACAGGTCCCATGGGTACAAAGA 6053

  scaffold278|s     102033 CAAA 102036
                               
  scaffold11|si       6054 CAAA 6057

Matrix = 20p43g.matrix
Kimura (with divCpGMod) = 29.14
Transitions / transversions = 3.71 (26/7)
Gap_init rate = 0.10 (13 / 135), avg. gap size = 1.77 (23 / 13)


789 22.30 5.10 1.52 scaffold278|size293040 102033 102287 (190869) scaffold45|size1369571_(dbseq-nr_722)_[558726,565062]#LTR/Gypsy 6072 6335 (2) m_b2212s001i6 92370

  scaffold278|s     102033 CAAAGCTCCATATCTTTGAAT--CTTTGTTACTGCAAGAGAACAACCCTC 102080
                                v            i  -- vi  iiv   iv   --   -     
  scaffold45|si       6072 CAAAGATCCATATCTTTGGATGGCACTGCCCCTGTCAGA--ACA-CCCTC 6118

  scaffold278|s     102081 AC-GAGAAGGGGACAAACATACCAGTATGGTCTAGAA-CATACACAAAGC 102128
                            v-        v v           vv    v     - v        ii
  scaffold45|si       6119 AAAGAGAAGGGTAGAAACATACCAGATTGGTGTAGAAACCTACACAAAAT 6168

  scaffold278|s     102129 C---CTGTTTTGTATTGGTATAAAAGGGATTACATTGCCCTTCCATTCTC 102175
                            ---i     i  v  i v            i              i v 
  scaffold45|si       6169 CACATTGTTTCGTTTTAGGATAAAAGGGATTGCATTGCCCTTCCATCCAC 6218

  scaffold278|s     102176 ATTTCTTCATCATAATCCGTATACAATAAGATCACAA-TTAC--TCAGCC 102222
                               v  v  ii    i i  v        v      -    --   v  
  scaffold45|si       6219 ATTTGTTAATTGTAATTCATAAACAATAAGCTCACAATTTACTTTCATCC 6268

  scaffold278|s     102223 ACAACAAGTGTAACCTGTTCACCTAAA-AGTTACTATTTAATATTTTTCA 102271
                               - vv i  v viv  i i   v - i viv      i       i 
  scaffold45|si       6269 ACAA-ATCTATATCACCTTTATCTACATAATAGGTATTTAGTATTTTTTA 6317

  scaffold278|s     102272 --CCAAAATGACTTTGGT 102287
                           --i v   i i   v   
  scaffold45|si       6318 TCTCCAAACGGCTTAGGT 6335

Matrix = 20p43g.matrix
Kimura (with divCpGMod) = 25.58
Transitions / transversions = 0.93 (27/29)
Gap_init rate = 0.05 (12 / 254), avg. gap size = 1.42 (17 / 12)


534 24.29 13.73 4.50 scaffold278|size293040 104902 105207 (187949) C scaffold312|size187761_(dbseq-nr_665)_[13588,18807]#LTR (4636) 584 252 m_b2212s001i7 92371

  scaffold278|s     104902 ACATGATTTGAACATAGGCAGGGTTCTGCTATATTGTTAA-ATCTTTCCA 104950
                              i - i v      v    i v    i i  vi     - v       
C scaffold312|s        584 ACACG-TCTTAACATACGCAGAGATCTGTTGTAGCGTTAAGAACTTTCCA 536

  scaffold278|s     104951 CATACCCCCGTGAAGAAAATACTCT--GCA---ATTGTATA--------- 104986
                            v      v       v  -i iv -- v ---      iv---------
C scaffold312|s        535 CTTACCCCAGTGAAGACAA-GCCATAAGGATGGATTGTACCCGAGGTTTT 487

  scaffold278|s     104987 ------TTTTTACGTAGTGTCATTTTTCTCCACCTTGTCACT-------A 105023
                           ------       v vi    i             iv iii ------- 
C scaffold312|s        486 TCGAGCTTTTTACCTCATGTCGTTTTTCTCCACCTCTTTGTTTTGAGACA 437

  scaffold278|s     105024 ATGGATAGAATTGTGGAGT-GTTTAGAAACCATTCCTAGTTTGTTCGACA 105072
                            --    i  --       -       v vvv  i   v        viv
C scaffold312|s        436 A--GATAAAA--GTGGAGTTGTTTAGACAAGTTTTCTATTTTGTTCGTTC 391

  scaffold278|s     105073 ATGACAGAGAGATTATCACAATAGAGTCGAAGATAATGTATTACCCAATT 105122
                              i     v   vv  i v  i   vv    -- i   vi i    vvi
C scaffold312|s        390 ATGGCAGAGCGATGCTCGCCATGGAGGGGAAG--AGTGTCCTGCCCACGC 343

  scaffold278|s     105123 ATAATGCCATTTTGTGT----ATGAGGAAACATGCTTTT-----ATATT- 105162
                              vv            ---- v      ii  viv   -----     -
C scaffold312|s        342 ATACAGCCATTTTGTGTGAAAAGGAGGAAGTATTTATTTACTAAATATTC 293

  scaffold278|s     105163 --TCCAAAAGGGGGCTTAGATGAAGGTACATGG-ACATTTCCACTCAC 105207
                           --ii   v ---         i  i  iii   -   ----       
C scaffold312|s        292 ACCTCAATA---GGCTTAGATAAAAGTGTGTGGTACA----CACTCAC 252

Matrix = 20p43g.matrix
Kimura (with divCpGMod) = 27.85
Transitions / transversions = 0.97 (35/36)
Gap_init rate = 0.09 (27 / 305), avg. gap size = 2.11 (57 / 27)


330 28.10 0.85 3.48 scaffold278|size293040 105579 105696 (187460) genome_9_1663#DNA 114 228 (203) m_b2212s001i8 92372

  scaffold278|s     105579 GGATAGATTCCGCAGCACAACACCTACAC-CCCATGTTTGTTTGTCATTA 105627
                            i    v    v vv    v  v v i  -     i v i  vv  ----
  genome_9_1663        114 GAATAGTTTCCCCTTCACACCAGCAATACACCCATATGTATTGCTC---- 159

  scaffold278|s     105628 TCTGTGACTCAAGATGGGTACCAAGAAACCTCCAATGCTCCCAAAAGTCA 105677
                           i i   i   vi   v v i  i          i     vi ii      
  genome_9_1663        160 CCCGTGGCTCCGGATTGTTGCCGAGAAACCTCCGATGCTGTCGGAAGTCA 209

  scaffold278|s     105678 CCACACATCATGCGGACAT 105696
                                  v vi   v    
  genome_9_1663        210 CCACACAACTCGCGCACAT 228

Matrix = 20p43g.matrix
Kimura (with divCpGMod) = 27.96
Transitions / transversions = 0.88 (15/17)
Gap_init rate = 0.04 (5 / 117), avg. gap size = 1.00 (5 / 5)


341 24.72 0.89 9.71 scaffold278|size293040 105629 105697 (187459) C genome_2_9627#DNA (160) 269 204 m_b2212s001i9 92373

  scaffold278|s     105629 CTGTGACTCAAGATGGGTACCAAGAAACCTCCAATGCTCCCAAAAGTCAC 105678
                            i       vv     v i  i          i    ivi ii       
C genome_2_9627        269 CCGTGACTCCCGATGGTTGCCGAGAAACCTCCGATGCCGTCGGAAGTCAC 220

  scaffold278|s     105679 CACACATCATGCGGACATT 105697
                           i       vi   v  ---
C genome_2_9627        219 TACACATCTCGCGCAC--- 204

Matrix = 20p43g.matrix
Kimura (with divCpGMod) = 21.10
Transitions / transversions = 1.67 (10/6)
Gap_init rate = 0.04 (3 / 68), avg. gap size = 1.00 (3 / 3)


34 0.00 0.00 5.13 scaffold278|size293040 105698 105738 (187418) (ATGG)n#Simple_repeat 1 39 (0) c_b2212s251i0 92374

  scaffold278|s     105698 ATGGATGGATGGATGGATGGATGGCATGGATGGCATGGATG 105738
                                                   -        -       
  (ATGG)n#Simpl          1 ATGGATGGATGGATGGATGGATGG-ATGGATGG-ATGGATG 39

Matrix = Unknown
Transitions / transversions = 1.00 (0/0)
Gap_init rate = 0.05 (2 / 40), avg. gap size = 1.00 (2 / 2)


341 24.72 0.89 9.71 scaffold278|size293040 105739 105780 (187376) C genome_2_9627#DNA (226) 203 167 m_b2212s001i9 92373

  scaffold278|s     105739 AGAAATGCTAAGGATAGGTAG-CAGCAAGGATGGGAAAGGGTA 105780
                           ----   v --   vi   i -     v   i i v     i 
C genome_2_9627        203 ----ATGGT--GGAGGGGTGGACAGCATGGACGAGCAAGGGCA 167

Matrix = 20p43g.matrix
Kimura (with divCpGMod) = 21.10
Transitions / transversions = 1.25 (5/4)
Gap_init rate = 0.17 (7 / 41), avg. gap size = 1.00 (7 / 7)


784 29.77 1.91 0.00 scaffold278|size293040 106614 106875 (186281) genome_5_1847#DNA 1 267 (12) m_b2212s001i10 92375

  scaffold278|s     106614 AAGCATGTACAACCCAATTTCCATGGAACCAATTTGGCGGGAAAACTGGA 106663
                               v         i       ii     ii      vi     v i   
  genome_5_1847          1 AAGCCTGTACAACCTAATTTCCGCGGAACTGATTTGGGAGGAAACCCGGA 50

  scaffold278|s     106664 TATACTATGTTAACAATTTTTTTGAATAGGAATATC-TTCCAACCAATCT 106712
                               vv    vvv iiiiiv     v vv       -  i vi     vv
  genome_5_1847         51 TATAGAATGTATCCGGCCCATTTGATTTTGAATATCTTTTCCGCCAATAG 100

  scaffold278|s     106713 GATCTAATGAGCATAGCTGACATTGCCAAAAAACTGAATGTTATGGCATT 106762
                                vv vi  iv iv v   ii        i    iiv  v    i  
  genome_5_1847        101 GATCTCTTTGGCGGAAATTACACCGCCAAAAAGCTGAGCTTTCTGGCGTT 150

  scaffold278|s     106763 CAGTTGGTATGTACCACTTGTGTTGAAGATTTTGTTATCATTATCATCTT 106812
                             ii  i  i iv      vv   viv i v v  ii  vv v    i i
  genome_5_1847        151 CAACTGATACGCTCCACTTCAGTTTGTGGTATGGTCGTCCGTTTCATTTC 200

  scaffold278|s     106813 CATCGCCAATAATTGGATAGAT--TGAGAAAAA--TAAGAGGGAACATCA 106858
                            i  i    v         v  --   v     -- vi v     v    
  genome_5_1847        201 CGTCACCAAAAATTGGATATATCCTGACAAAAAGTTTGGCGGGAAAATCA 250

  scaffold278|s     106859 GTTCCACAGAAATTAGG 106875
                                i i         
  genome_5_1847        251 GTTCCGCGGAAATTAGG 267

Matrix = 20p43g.matrix
Kimura (with divCpGMod) = 30.88
Transitions / transversions = 1.00 (39/39)
Gap_init rate = 0.01 (3 / 261), avg. gap size = 1.67 (5 / 3)


229 19.72 13.83 2.88 scaffold278|size293040 108187 108280 (184876) genome_7_14113#DNA 27 130 (122) m_b2212s001i11 92376

  scaffold278|s     108187 ACGTATTCTAAGAACCACCCTAA----GAAT---GT---TTTTGAAAACT 108226
                              v   v     v  v     v----   i---  ---   i       
  genome_7_1411         27 ACGGATTATAAGACCCCCCCTACTTTTGAACTGCGTATATTTCGAAAACT 76

  scaffold278|s     108227 AAGCGCATCAGTTGTAGCAAA---ATAACATAGTTTAGAAAGCCCACCTT 108273
                                vv  -- i - vi   ---    v   v ii       ii     
  genome_7_1411         77 AAGCGATTC--TCG-ACTAAACGGATAAGATATTCCAGAAAGCTTACCTT 123

  scaffold278|s     108274 CTTCTGA 108280
                                  
  genome_7_1411        124 CTTCTGA 130

Matrix = 20p43g.matrix
Kimura (with divCpGMod) = 20.33
Transitions / transversions = 0.80 (8/10)
Gap_init rate = 0.08 (7 / 93), avg. gap size = 2.29 (16 / 7)


230 20.97 4.62 4.62 scaffold278|size293040 108216 108280 (184876) C genome_5_586#DNA (65) 176 112 m_b2212s001i12 92377

  scaffold278|s     108216 TTTTGAAAACTAAGCGCATCAGTTGTAGCAAA---ATAACATAGTTTAGA 108262
                              i            vv  ---  v vi   ---    v i v ii   
C genome_5_586#        176 TTTCGAAAACTAAGCGATTC---TGGACTAAACGGATAAGACATTCCAGA 130

  scaffold278|s     108263 AAGCCCACCTTCTTCTGA 108280
                               ii            
C genome_5_586#        129 AAGCTTACCTTCTTCTGA 112

Matrix = 20p43g.matrix
Kimura (with divCpGMod) = 22.75
Transitions / transversions = 1.17 (7/6)
Gap_init rate = 0.06 (4 / 64), avg. gap size = 1.50 (6 / 4)


1061 20.27 1.35 0.44 scaffold278|size293040 108942 109164 (183992) C genome_7_14113#DNA (23) 229 5 m_b2212s001i13 92378

  scaffold278|s     108942 CCCCCAAATGT-CAGAAGATACCATTTAACACTACCGTGATATGTTATGA 108990
                                      -  i           -     v iiv         ii  
C genome_7_1411        229 CCCCCAAATGTACAAAAGATACCATT-AACACGATTTTGATATGTTGCGA 181

  scaffold278|s     108991 TAACCTATGATAGGATGAATTAGCGCCTATTGCGTGACACTCGAAAACCT 109040
                               i v        ii  i ivi        i       v v       
C genome_7_1411        180 TAACTTTTGATAGGACAAACTGTTGCCTATTGTGTGACACACCAAAACCT 131

  scaffold278|s     109041 TCAGAAGAAGGTAAGCTTTCTGGAGTATCTTATCTGTATTGTCTAGAATG 109090
                                                   i         i  v v   v     v
C genome_7_1411        130 TCAGAAGAAGGTAAGCTTTCTGGAATATCTTATCCGTTTAGTCGAGAATC 81

  scaffold278|s     109091 GCATTGTTTTTGAAATATATGCAGTATGGATATATGATGGGTCTAATGTT 109140
                             v v     i        i     viii vi  v iv      v  iv 
C genome_7_1411         80 GCTTAGTTTTCGAAATATACGCAGTTCAAAAGTAGGGGGGGTCTTATAAT 31

  scaffold278|s     109141 TCGATGGGACCTATAATC--TGATAT 109164
                           i  vv     i     v --      
C genome_7_1411         30 CCGTGGGGACTTATAAACCGTGATAT 5

Matrix = 20p43g.matrix
Kimura (with divCpGMod) = 21.56
Transitions / transversions = 1.14 (24/21)
Gap_init rate = 0.01 (3 / 222), avg. gap size = 1.33 (4 / 3)


59371 1.12 0.11 0.46 scaffold278|size293040 114795 121375 (171781) scaffold230|size167806_(dbseq-nr_188)_[124304,130861]#LTR/Gypsy 1 6558 (0) m_b2212s001i14 92379

  scaffold278|s     114795 TGACATAGGCCAAGGATCACACTGGCCTGAAACATGCTATCTGGCCTGGG 114844
                                                                             
  scaffold230|s          1 TGACATAGGCCAAGGATCACACTGGCCTGAAACATGCTATCTGGCCTGGG 50

  scaffold278|s     114845 AATCAAACCCAGGACCAAATAAAAATAGGATCATGTGAACATCATGATCC 114894
                                                   i                         
  scaffold230|s         51 AATCAAACCCAGGACCAAATAAAAGTAGGATCATGTGAACATCATGATCC 100

  scaffold278|s     114895 ATGCAATAACATGACCACCGCCATGTGGAACTTGTCCAACAGACGACGGA 114944
                            i                                                
  scaffold230|s        101 ACGCAATAACATGACCACCGCCATGTGGAACTTGTCCAACAGACGACGGA 150

  scaffold278|s     114945 CGACGACCAGACCGATCGAACGACGGACGACGGCCAGACCGTTCAAAAAA 114994
                                i        v                             i     
  scaffold230|s        151 CGACGGCCAGACCGTTCGAACGACGGACGACGGCCAGACCGTTCGAAAAA 200

  scaffold278|s     114995 AAAATTTGATTGCTCAACTTGAACAGATCTGAAAGATTTGACTGTTCAAC 115044
                           ----                                              
  scaffold230|s        201 ----TTTGATTGCTCAACTTGAACAGATCTGAAAGATTTGACTGTTCAAC 246

  scaffold278|s     115045 TTGAACAGATCTGATCGCACCACATCAAGATACTGGCAGCATACCAGGTC 115094
                                                          v                v 
  scaffold230|s        247 TTGAACAGATCTGATCGCACCACATCAAGATCCTGGCAGCATACCAGGAC 296

  scaffold278|s     115095 CATGTAAAATCCCACATAGGAGTTAATTCCAGCTCAGTGGTGCTCTGTAG 115144
                                                                             
  scaffold230|s        297 CATGTAAAATCCCACATAGGAGTTAATTCCAGCTCAGTGGTGCTCTGTAG 346

  scaffold278|s     115145 AACCTCTGTAGACACAATACTACAGAGGCGCAATTATCATGTAAATTACA 115194
                                                                             
  scaffold230|s        347 AACCTCTGTAGACACAATACTACAGAGGCGCAATTATCATGTAAATTACA 396

  scaffold278|s     115195 TGATAAACCCATGATAATTGATGATCATCAATTATCATTTTTGAGTAGAT 115244
                                                                             
  scaffold230|s        397 TGATAAACCCATGATAATTGATGATCATCAATTATCATTTTTGAGTAGAT 446

  scaffold278|s     115245 TTTAAGCTCATAATTTCAATTCATCAATTGCCAATACATCCTACCATTTT 115294
                                                                             
  scaffold230|s        447 TTTAAGCTCATAATTTCAATTCATCAATTGCCAATACATCCTACCATTTT 496

  scaffold278|s     115295 ATTTCTACATTAATATTTTCACATCCAACTGGCTTAGGTCACTATCAGCT 115344
                                                                             
  scaffold230|s        497 ATTTCTACATTAATATTTTCACATCCAACTGGCTTAGGTCACTATCAGCT 546

  scaffold278|s     115345 GATAGCCGTGGCGTGAGACCTTCCCACGCAGAGCCATCTATACATCCATT 115394
                                  i                                  v       
  scaffold230|s        547 GATAGCCATGGCGTGAGACCTTCCCACGCAGAGCCATCTATAAATCCATT 596

  scaffold278|s     115395 GAGTTACTGCTTGTCTTCACTGCAGAACAATCATTCTTGGGATGACGAGG 115444
                                                                     i   i   
  scaffold230|s        597 GAGTTACTGCTTGTCTTCACTGCAGAACAATCATTCTTGGGACGACAAGG 646

  scaffold278|s     115445 TAAGGATTTTTT-CACCACGTCGTACCCATACTCAGTCAACCTTCATCAT 115493
                                       - v                        i     v    
  scaffold230|s        647 TAAGGATTTTTTTCTCCACGTCGTACCCATACTCAGTCAGCCTTCTTCAT 696

  scaffold278|s     115494 CATAGAGGCAGAGTGTATCTACGCC-AACCAGCGAGACCAACGTACCATC 115542
                                                    -      i               i 
  scaffold230|s        697 CATAGAGGCAGAGTGTATCTACGCCCAACCAGTGAGACCAACGTACCACC 746

  scaffold278|s     115543 ACGTTGTCCCGTACAAGTGCTCCAAAGAGTTTTTTCAAGGTCCTGTTTGT 115592
                                 i  i          v                   i         
  scaffold230|s        747 ACGTTGCCCTGTACAAGTGCGCCAAAGAGTTTTTTCAAGGCCCTGTTTGT 796

  scaffold278|s     115593 TGGGACCCCTCTTGGAAGAGCCCTTGATAACCTCAAGATGAGCAAGGCAG 115642
                             i                                               
  scaffold230|s        797 TGAGACCCCTCTTGGAAGAGCCCTTGATAACCTCAAGATGAGCAAGGCAG 846

  scaffold278|s     115643 TCCCAGATGGACTCAAGCCCCAAGAGTGTGAGCGTGGAAGCGGTCGGGTA 115692
                                                                             
  scaffold230|s        847 TCCCAGATGGACTCAAGCCCCAAGAGTGTGAGCGTGGAAGCGGTCGGGTA 896

  scaffold278|s     115693 AAACCACCCATCCCCTACATTCCAGAGAAGGATGACCTACAAGAGGCAGT 115742
                                                                             
  scaffold230|s        897 AAACCACCCATCCCCTACATTCCAGAGAAGGATGACCTACAAGAGGCAGT 946

  scaffold278|s     115743 TGAATCAACTGCCACGATCAAGCTTACCCTACCCACCAAGGTGGAGCTAA 115792
                                                   i                         
  scaffold230|s        947 TGAATCAACTGCCACGATCAAGCTCACCCTACCCACCAAGGTGGAGCTAA 996

  scaffold278|s     115793 GGGTGTCCGTGTGGTCACGCGGTACCCCAGAGAAGTTCCTAGTGCACGTC 115842
                                                                             
  scaffold230|s        997 GGGTGTCCGTGTGGTCACGCGGTACCCCAGAGAAGTTCCTAGTGCACGTC 1046

  scaffold278|s     115843 CAACAAGCGATCGCAGCCATTAAGGCAAAAGGCCTACAAGAGGCCTATGA 115892
                                                                             
  scaffold230|s       1047 CAACAAGCGATCGCAGCCATTAAGGCAAAAGGCCTACAAGAGGCCTATGA 1096

  scaffold278|s     115893 ACGACTTGTTAGGGCTGAGAAGGAGTGCACAGAGAAGCTAGAGGAAGCGG 115942
                                                                             
  scaffold230|s       1097 ACGACTTGTTAGGGCTGAGAAGGAGTGCACAGAGAAGCTAGAGGAAGCGG 1146

  scaffold278|s     115943 TATTGAGTCGCGACCTCACAGAAGGCGAAGTCAGGGATGACTCTGCCCTC 115992
                                                                             
  scaffold230|s       1147 TATTGAGTCGCGACCTCACAGAAGGCGAAGTCAGGGATGACTCTGCCCTC 1196

  scaffold278|s     115993 TCCAAGGCTATTGACAAGGCTACTGAAGCCCAAACCAAGGCGAAGAGTGC 116042
                                                                             
  scaffold230|s       1197 TCCAAGGCTATTGACAAGGCTACTGAAGCCCAAACCAAGGCGAAGAGTGC 1246

  scaffold278|s     116043 AGTGGAGCAGGTCGCTAACCAGATCTTTCAGCTCTACTCCAACTTCCTCT 116092
                                                                             
  scaffold230|s       1247 AGTGGAGCAGGTCGCTAACCAGATCTTTCAGCTCTACTCCAACTTCCTCT 1296

  scaffold278|s     116093 CGGAAGAAGCAAGGCAGCCATGGAGTAAAATCCTGGCAGAGCAGATCGAC 116142
                                                                             
  scaffold230|s       1297 CGGAAGAAGCAAGGCAGCCATGGAGTAAAATCCTGGCAGAGCAGATCGAC 1346

  scaffold278|s     116143 TGCAGTCCATGGAAGGACTTGAGGGGCAATGTTCACAACACCCCCAGGAG 116192
                                                                             
  scaffold230|s       1347 TGCAGTCCATGGAAGGACTTGAGGGGCAATGTTCACAACACCCCCAGGAG 1396

  scaffold278|s     116193 CAAGACATGGGCCTCCTTCATGGAGTGCGTCACGTTCCATCTGCTTACGG 116242
                                                                             
  scaffold230|s       1397 CAAGACATGGGCCTCCTTCATGGAGTGCGTCACGTTCCATCTGCTTACGG 1446

  scaffold278|s     116243 TTTTCAGAAATGATACAGCCGAAGCACAGAGGTATTACATTAGTAATGGC 116292
                                         i                                   
  scaffold230|s       1447 TTTTCAGAAATGATGCAGCCGAAGCACAGAGGTATTACATTAGTAATGGC 1496

  scaffold278|s     116293 CTCAAGAAGCCCAACCGGGTGCCCATCAGGCAGTTTGTGCAGCGCGTCCA 116342
                                                                             
  scaffold230|s       1497 CTCAAGAAGCCCAACCGGGTGCCCATCAGGCAGTTTGTGCAGCGCGTCCA 1546

  scaffold278|s     116343 GCAGCTAAATGACTACCTGGAACTATTGCCCTGTCTCTACCAGAGCAATC 116392
                                                                             
  scaffold230|s       1547 GCAGCTAAATGACTACCTGGAACTATTGCCCTGTCTCTACCAGAGCAATC 1596

  scaffold278|s     116393 GGGCAACCCCAGCAACCAAGAAGGTTGGGCCCATTGACGATGCCGATCTC 116442
                                 -   i                                       
  scaffold230|s       1597 GGGCAA-CCCGGCAACCAAGAAGGTTGGGCCCATTGACGATGCCGATCTC 1645

  scaffold278|s     116443 GCAGGCCATATCCTTCGTATGTGCCCTGGGACTTGGCAGGCTCAGTACGA 116492
                                                                             
  scaffold230|s       1646 GCAGGCCATATCCTTCGTATGTGCCCTGGGACTTGGCAGGCTCAGTACGA 1695

  scaffold278|s     116493 GCTAAAGGCCGAAACCGTACCACAGTGCGTTCGTGACCTGCTTGATGACC 116542
                                   -                                 i       
  scaffold230|s       1696 GCTAAAGG-CGAAACCGTACCACAGTGCGTTCGTGACCTGCTCGATGACC 1744

  scaffold278|s     116543 TCGAGAAGATCGAGAAGGCTTTCCCGACAGAGCGTGATCAGTCCGCAAAG 116592
                                                    i                        
  scaffold230|s       1745 TCGAGAAGATCGAGAAGGCTTTCCCAACAGAGCGTGATCAGTCCGCAAAG 1794

  scaffold278|s     116593 AAGGGCAAGTTGAATCCCAGCGAGTCCAACAAGAGGAAAATGGTGTCGTT 116642
                                                                             
  scaffold230|s       1795 AAGGGCAAGTTGAATCCCAGCGAGTCCAACAAGAGGAAAATGGTGTCGTT 1844

  scaffold278|s     116643 CAATGAACCTATTCCC-AAAAGGTTCGCAAGATGGCAAGGCATTGTGCCT 116691
                                           -                     i           
  scaffold230|s       1845 CAATGAACCTATTCCCAAAAAGGTTCGCAAGATGGCAAAGCATTGTGCCT 1894

  scaffold278|s     116692 TATGCAAGAAGCAT--GGGGCGCACATGCAACGCACAACACGTCCGACTG 116739
                                         --             i                    
  scaffold230|s       1895 TATGCAAGAAGCATGGGGGGCGCACATGCGACGCACAACACGTCCGACTG 1944

  scaffold278|s     116740 TCGCAAGTATGAGAAGGACGGTAAACCCAAGAAGGGATTCGGCAAGGGCA 116789
                                                                             
  scaffold230|s       1945 TCGCAAGTATGAGAAGGACGGTAAACCCAAGAAGGGATTCGGCAAGGGCA 1994

  scaffold278|s     116790 AGCATGGAAGCACAGCCCTTGATAAGAAAAACCGCTAGTGCATTTGCTCA 116839
                                                     -                       
  scaffold230|s       1995 AGCATGGAAGCACAGCCCTTGATAAG-AAAACCGCTAGTGCATTTGCTCA 2043

  scaffold278|s     116840 GCTTTCTGCAAAGGTTGAAAAACTTGAGAAAGCAAACAAAAGGCTTAAGA 116889
                                                                             
  scaffold230|s       2044 GCTTTCTGCAAAGGTTGAAAAACTTGAGAAAGCAAACAAAAGGCTTAAGA 2093

  scaffold278|s     116890 AGAGCTCCAAGAAGCGCAAGCGTGATTATGACAGTGACAGCAGTGACTCT 116939
                                                                             
  scaffold230|s       2094 AGAGCTCCAAGAAGCGCAAGCGTGATTATGACAGTGACAGCAGTGACTCT 2143

  scaffold278|s     116940 GACTCCACCTGACGGGGCGGGTCCAGTAGCACATGGGGGCGCAACTGTAG 116989
                                        -                                    
  scaffold230|s       2144 GACTCCACCTGAC-GGGCGGGTCCAGTAGCACATGGGGGCGCAACTGTAG 2192

  scaffold278|s     116990 TCAAAGTATTTTAACAAATAGTACTCAGTTAGACAAATACACTACCCCTT 117039
                                                                             
  scaffold230|s       2193 TCAAAGTATTTTAACAAATAGTACTCAGTTAGACAAATACACTACCCCTT 2242

  scaffold278|s     117040 GTCCGGATAAAGCTACTGATAGTCTACTGTCAAATTCAAATTTGAATACT 117089
                                i                                            
  scaffold230|s       2243 GTCCGAATAAAGCTACTGATAGTCTACTGTCAAATTCAAATTTGAATACT 2292

  scaffold278|s     117090 GAAATTATAGACGCTAGAAGCGACCCAGAACAACAAAGTCTTAAAAAGAC 117139
                                   i                                         
  scaffold230|s       2293 GAAATTATGGACGCTAGAAGCGACCCAGAACAACAAAGTCTTAAAAAGAC 2342

  scaffold278|s     117140 AACATCGGAACCAGTTAACTCCGATCACATACTTTCGCCAACACAAGATG 117189
                                 -   i                                       
  scaffold230|s       2343 AACATC-GAATCAGTTAACTCCGATCACATACTTTCGCCAACACAAGATG 2391

  scaffold278|s     117190 ATCTTGCAGCAAACCAATCAAAGGCACAAGCAAGTAAGAACAATGACGTC 117239
                                                                             
  scaffold230|s       2392 ATCTTGCAGCAAACCAATCAAAGGCACAAGCAAGTAAGAACAATGACGTC 2441

  scaffold278|s     117240 ACACAAGAGTCCGAACAGACACCTGATGATGCGTCAACCCTACCAGACTT 117289
                                                                             
  scaffold230|s       2442 ACACAAGAGTCCGAACAGACACCTGATGATGCGTCAACCCTACCAGACTT 2491

  scaffold278|s     117290 GGAAGGGTGTGTCACTGCAGTAGTGGCAAAGGTGAAGTATGGAGCAACCG 117339
                                  i                                          
  scaffold230|s       2492 GGAAGGGCGTGTCACTGCAGTAGTGGCAAAGGTGAAGTATGGAGCAACCG 2541

  scaffold278|s     117340 AAAGTCGAGCCCGCAGGAAAATCGAACATCCTAGCAGGCGTTGCACCAGT 117389
                                                                             
  scaffold230|s       2542 AAAGTCGAGCCCGCAGGAAAATCGAACATCCTAGCAGGCGTTGCACCAGT 2591

  scaffold278|s     117390 GACAACACCATTAAGGTACTGCTAGACAGTGGTTCTGATGGTGATCTTTG 117439
                                                                             
  scaffold230|s       2592 GACAACACCATTAAGGTACTGCTAGACAGTGGTTCTGATGGTGATCTTTG 2641

  scaffold278|s     117440 GTTCCATG-AAAAGGAACGCCCATGCATTTTCCCTACTTGACTAGGCAGG 117488
                                   -         i                               
  scaffold230|s       2642 GTTCCATGAAAAAGGAACACCCATGCATTTTCCCTACTTGACTAGGCAGG 2691

  scaffold278|s     117489 TGCCACTCTCGTGGCATACGTCGAATGGGAGCTTCCTCACTAAAGGAAGG 117538
                                                                             
  scaffold230|s       2692 TGCCACTCTCGTGGCATACGTCGAATGGGAGCTTCCTCACTAAAGGAAGG 2741

  scaffold278|s     117539 AGCAAGGTCACTTTGAAGTTTTTTGAATACTCTAATAGTCGGGAATACAC 117588
                                                                             
  scaffold230|s       2742 AGCAAGGTCACTTTGAAGTTTTTTGAATACTCTAATAGTCGGGAATACAC 2791

  scaffold278|s     117589 TGTTACCCCTGACATAGTAGAGTATGATAAAAGAAAGATGACCAAGCCAG 117638
                                                                             
  scaffold230|s       2792 TGTTACCCCTGACATAGTAGAGTATGATAAAAGAAAGATGACCAAGCCAG 2841

  scaffold278|s     117639 TGTATGACCTCATTCTTGGTTGTAAAACCATGAAAGAGTTAGGAATTGTT 117688
                                                                             
  scaffold230|s       2842 TGTATGACCTCATTCTTGGTTGTAAAACCATGAAAGAGTTAGGAATTGTT 2891

  scaffold278|s     117689 CTGGACTTTCGAACAAAACAAATTACAATTGATGAAATCATGTTGCCAAT 117738
                                                                             
  scaffold230|s       2892 CTGGACTTTCGAACAAAACAAATTACAATTGATGAAATCATGTTGCCAAT 2941

  scaffold278|s     117739 GAGAAACATCAATAGTCTAGCCAGCACCAAGATAGAAAAAGCCTGGGCTG 117788
                                                                             
  scaffold230|s       2942 GAGAAACATCAATAGTCTAGCCAGCACCAAGATAGAAAAAGCCTGGGCTG 2991

  scaffold278|s     117789 TAAACAACAGCATGGCACAAGAGCCCGTGAGCACCAAAAAGGCCACAAAA 117838
                                                              -           v  
  scaffold230|s       2992 TAAACAACAGCATGGCACAAGAGCCCGTGAGCACC-AAAAGGCCACACAA 3040

  scaffold278|s     117839 AGAGTAGTCGAAATCCTGGATGCTAATTATGAAAAGGCAGACCTCCAAGC 117888
                             i                                               
  scaffold230|s       3041 AGGGTAGTCGAAATCCTGGATGCTAATTATGAAAAGGCAGACCTCCAAGC 3090

  scaffold278|s     117889 AGTGGTAGATGCCACTGGACCACACCTCAGTCTCCACGACAAGAACAAGT 117938
                                                                             
  scaffold230|s       3091 AGTGGTAGATGCCACTGGACCACACCTCAGTCTCCACGACAAGAACAAGT 3140

  scaffold278|s     117939 TACTGGAGTTACTCAAGGAATTTGAGGAACTGTTCGATGGGACACTAGGT 117988
                                                                             
  scaffold230|s       3141 TACTGGAGTTACTCAAGGAATTTGAGGAACTGTTCGATGGGACACTAGGT 3190

  scaffold278|s     117989 GATTGGAGAACAGAGCCTGTCTCCTTTGAACTAAAGGAAGGTGCCAAACC 118038
                                                                             
  scaffold230|s       3191 GATTGGAGAACAGAGCCTGTCTCCTTTGAACTAAAGGAAGGTGCCAAACC 3240

  scaffold278|s     118039 ATATCATGGCAGGCCATATCCAGTTCCAAAAATAAGAAAGGAAACAACGA 118088
                                                      -                    i 
  scaffold230|s       3241 ATATCATGGCAGGCCATATCCAGTTCC-AAAATAAGAAAGGAAACAACAA 3289

  scaffold278|s     118089 TCAAAGAATTAAACAGATTGTGTGAACTGGGGGTGATGGAGTTTCAGCCC 118138
                                                             i               
  scaffold230|s       3290 TCAAAGAATTAAACAGATTGTGTGAACTGGGGGTAATGGAGTTTCAGCCC 3339

  scaffold278|s     118139 GCATCAGAATGGGCTTCTCCGTCATTCATAATACCCAAAACAGACCAAAC 118188
                                                              v              
  scaffold230|s       3340 GCATCAGAATGGGCTTCTCCGTCATTCATAATACCGAAAACAGACCAAAC 3389

  scaffold278|s     118189 TGTGCGCATGATCAGTGATTTTAGGGAAGTCAATAAAAGGCTAGTTAGGA 118238
                                                                             
  scaffold230|s       3390 TGTGCGCATGATCAGTGATTTTAGGGAAGTCAATAAAAGGCTAGTTAGGA 3439

  scaffold278|s     118239 AGCCATTCCCAATACCCAAAATCAGCACAGTTCTGCAAGAGTTAGAAGGA 118288
                                                                             
  scaffold230|s       3440 AGCCATTCCCAATACCCAAAATCAGCACAGTTCTGCAAGAGTTAGAAGGA 3489

  scaffold278|s     118289 TTTACTTTTGCTACAGCCCTAGACTTAAATATGGGTTACTATACCATTAG 118338
                                                                    i        
  scaffold230|s       3490 TTTACTTTTGCTACAGCCCTAGACTTAAATATGGGTTACTACACCATTAG 3539

  scaffold278|s     118339 ATTGGATCCTGACGCATCCAAAATCTGCACCATCATATTTCCCTGGGGAA 118388
                                                                             
  scaffold230|s       3540 ATTGGATCCTGACGCATCCAAAATCTGCACCATCATATTTCCCTGGGGAA 3589

  scaffold278|s     118389 AGTACTCTTACCTCAGACTACCAATGGGCATTGCAGGTTCACCTGACATT 118438
                                                                             
  scaffold230|s       3590 AGTACTCTTACCTCAGACTACCAATGGGCATTGCAGGTTCACCTGACATT 3639

  scaffold278|s     118439 TTTCAGGCAAAGATGTCAGAACTAATGGTAGCCCTTGAGTTCGTAAGAAC 118488
                                                                             
  scaffold230|s       3640 TTTCAGGCAAAGATGTCAGAACTAATGGTAGCCCTTGAGTTCGTAAGAAC 3689

  scaffold278|s     118489 GCACCTTGATGACCTACTTTGCATCACAAGGGCCAGCCTGGACGACCACC 118538
                            i                                                
  scaffold230|s       3690 GTACCTTGATGACCTACTTTGCATCACAAGGGCCAGCCTGGACGACCACC 3739

  scaffold278|s     118539 TACAGAAACTAAGGCAGGTCCTGACCAGGTTGCGGACGCGGGTCTAAAGA 118588
                                                            -                
  scaffold230|s       3740 TACAGAAACTAAGGCAGGTCCTGACCAGGTTGC-GACGCGGGTCTAAAGA 3788

  scaffold278|s     118589 TAAATGCCTGGAAATCAAAATTCTGTGCCACAGAAACAGAGTACTTGGGA 118638
                                   i-                                        
  scaffold230|s       3789 TAAATGCCC-GAAATCAAAATTCTGTGCCACAGAAACAGAGTACTTGGGA 3837

  scaffold278|s     118639 TATGTGCTCACTACAGATGGTATTAAACCACAACAAAAAAGGTACAGGCA 118688
                                                                             
  scaffold230|s       3838 TATGTGCTCACTACAGATGGTATTAAACCACAACAAAAAAGGTACAGGCA 3887

  scaffold278|s     118689 ATCCTCGCACTAACACCGCCAACTGGAGTCAAAGACCTCCGTAGATTTCT 118738
                                                                             
  scaffold230|s       3888 ATCCTCGCACTAACACCGCCAACTGGAGTCAAAGACCTCCGTAGATTTCT 3937

  scaffold278|s     118739 TGGAATGGTCCAATACTACCGAGATCTTTGGGCGAAGCGCAGCGACATGC 118788
                                                                             
  scaffold230|s       3938 TGGAATGGTCCAATACTACCGAGATCTTTGGGCGAAGCGCAGCGACATGC 3987

  scaffold278|s     118789 TTGCCCCACTCACCTCACTGGTAGGAGAGTGTGGTCATACCAAAGTCACC 118838
                                                                             
  scaffold230|s       3988 TTGCCCCACTCACCTCACTGGTAGGAGAGTGTGGTCATACCAAAGTCACC 4037

  scaffold278|s     118839 AGAGCCTTAAAGACCAGGAAGGTCCCTTGGCATTGGGATGAGGTACATCA 118888
                                                                            -
  scaffold230|s       4038 AGAGCCTTAAAGACCAGGAAGGTCCCTTGGCATTGGGATGAGGTACATC- 4086

  scaffold278|s     118889 AAAAGCATTCGAAGCGGTAAAGGCAGTCATTGCAAAGACGTTGCCTTGGC 118938
                                                                  i      --  
  scaffold230|s       4087 AAAAGCATTCGAAGCGGTAAAGGCAGTCATTGCAAAGACATTGCCT--GC 4134

  scaffold278|s     118939 CTACCCTGATTACTCCAAAGAGTTTGAAATCTACACTGATGCCTCATCGA 118988
                                                                           i 
  scaffold230|s       4135 CTACCCTGATTACTCCAAAGAGTTTGAAATCTACACTGATGCCTCATCAA 4184

  scaffold278|s     118989 AACAGATGGGTGCAGTGATCACACAGCAGAATAGGCCAATTGCATTCTTC 119038
                                     i              i                        
  scaffold230|s       4185 AACAGATGGGCGCAGTGATCACACAACAGAATAGGCCAATTGCATTCTTC 4234

  scaffold278|s     119039 AGCAGAAAACTCTCTGAGACGCAACAAAAATACAGTGTAACAGAAATAGA 119088
                                                                             
  scaffold230|s       4235 AGCAGAAAACTCTCTGAGACGCAACAAAAATACAGTGTAACAGAAATAGA 4284

  scaffold278|s     119089 ACTCTTAGCCATAGTAGAAACTTTAAAAGAGTTCAAAGGCATGCTGTGGG 119138
                                                                             
  scaffold230|s       4285 ACTCTTAGCCATAGTAGAAACTTTAAAAGAGTTCAAAGGCATGCTGTGGG 4334

  scaffold278|s     119139 GGCAAAAGATAAAGGTCTACACTGACCATAAAAATCTTATCCAAGATGCC 119188
                                                                             
  scaffold230|s       4335 GGCAAAAGATAAAGGTCTACACTGACCATAAAAATCTTATCCAAGATGCC 4384

  scaffold278|s     119189 CTTGGCCTCACCTCAGACAGAGTATATCGGTGGAGGTTACTTCTAGAGGA 119238
                                                                             
  scaffold230|s       4385 CTTGGCCTCACCTCAGACAGAGTATATCGGTGGAGGTTACTTCTAGAGGA 4434

  scaffold278|s     119239 ATATGGCCCGGAAATAATCCACATCAAAGGCATCCACAATACTGTAGCCG 119288
                                                                             
  scaffold230|s       4435 ATATGGCCCGGAAATAATCCACATCAAAGGCATCCACAATACTGTAGCCG 4484

  scaffold278|s     119289 ACGCAATCTCTCGCCTTGACTACAACCCTGTCCACAATCAGAGGGACACC 119338
                            i                                                
  scaffold230|s       4485 ATGCAATCTCTCGCCTTGACTACAACCCTGTCCACAATCAGAGGGACACC 4534

  scaffold278|s     119339 TGGATGACTTTCACACAGTGTTGGTGCCACTATGCATCCCACACCACATC 119388
                                                                             
  scaffold230|s       4535 TGGATGACTTTCACACAGTGTTGGTGCCACTATGCATCCCACACCACATC 4584

  scaffold278|s     119389 ACAGCAGCCAGCAATACACCAAGACTCCATGAACTTAGTGTTTGCTAATC 119438
                                                                             
  scaffold230|s       4585 ACAGCAGCCAGCAATACACCAAGACTCCATGAACTTAGTGTTTGCTAATC 4634

  scaffold278|s     119439 GCAGTGAAGAGGAGGTAATCTATCCTCTCACAGTCAATGAGATTGCGGAG 119488
                                              i                              
  scaffold230|s       4635 GCAGTGAAGAGGAGGTAATTTATCCTCTCACAGTCAATGAGATTGCGGAG 4684

  scaffold278|s     119489 GCTCAGCTCTCTGATCCCAGCATTCAAAAATTGGCTAGTGATAACAAGTA 119538
                                                                             
  scaffold230|s       4685 GCTCAGCTCTCTGATCCCAGCATTCAAAAATTGGCTAGTGATAACAAGTA 4734

  scaffold278|s     119539 CACCATGCGCTTGGTGGAAAACACACAGGTGCTGTGTAAAGGCACAGCCA 119588
                                                                             
  scaffold230|s       4735 CACCATGCGCTTGGTGGAAAACACACAGGTGCTGTGTAAAGGCACAGCCA 4784

  scaffold278|s     119589 TGGTCCTTCCTACAGCTCTCCGTCATAGAGCCATAAGTTGGTACCACCAT 119638
                                                                             
  scaffold230|s       4785 TGGTCCTTCCTACAGCTCTCCGTCATAGAGCCATAAGTTGGTACCACCAT 4834

  scaffold278|s     119639 TACCTTCAACACCCTGGAGCAACTCGTCTTGAGGAGACGCTTTGGGCTGC 119688
                                                                     --      
  scaffold230|s       4835 TACCTTCAACACCCTGGAGCAACTCGTCTTGAGGAGACGCTT--GGCTGC 4882

  scaffold278|s     119689 GATGTACTGGACAGGTATGAGAACTACCGTCCGAAAATATGTCAAAAACT 119738
                                                                             
  scaffold230|s       4883 GATGTACTGGACAGGTATGAGAACTACCGTCCGAAAATATGTCAAAAACT 4932

  scaffold278|s     119739 GTCACAAATGCCAAGTCAATAAACAACACAAGCACAAGTATGGCAAGTTA 119788
                                                   i                         
  scaffold230|s       4933 GTCACAAATGCCAAGTCAATAAACGACACAAGCACAAGTATGGCAAGTTA 4982

  scaffold278|s     119789 CCTACCAAACTGGTGATACGAAATCCTTGGGAGGCGCTTTGTGTGGATCT 119838
                                                              v              
  scaffold230|s       4983 CCTACCAAACTGGTGATACGAAATCCTTGGGAGGCTCTTTGTGTGGATCT 5032

  scaffold278|s     119839 CATTGGACCATACACTCTCAAAGGAAAAGATAAGACAGAAATTGACTTTA 119888
                                                                             
  scaffold230|s       5033 CATTGGACCATACACTCTCAAAGGAAAAGATAAGACAGAAATTGACTTTA 5082

  scaffold278|s     119889 TGTGTCTGACTATGATAGACCCAGCAACTAGTTGGCTCGAAATCGTAGAA 119938
                                                                             
  scaffold230|s       5083 TGTGTCTGACTATGATAGACCCAGCAACTAGTTGGCTCGAAATCGTAGAA 5132

  scaffold278|s     119939 CTGCCGGTGGTAGACAAACCTACCATTCCCACGGGTACACGGGGGCGCAA 119988
                                                          i           v  i-  
  scaffold230|s       5133 CTGCCGGTGGTAGACAAACCTACCATTCCCATGGGTACACGGGCGCA-AA 5181

  scaffold278|s     119989 GGGCATCTCAGCACATAATACGCCAAAGGTACCATATTTTGATAAATCGT 120038
                                                i                            
  scaffold230|s       5182 GGGCATCTCAGCACATAATACACCAAAGGTACCATATTTTGATAAATCGT 5231

  scaffold278|s     120039 CAGCCACAATTAGTACCTTGGTGAACAAGACCTGGTTCAGTCGGTACCCA 120088
                                                                             
  scaffold230|s       5232 CAGCCACAATTAGTACCTTGGTGAACAAGACCTGGTTCAGTCGGTACCCA 5281

  scaffold278|s     120089 CGTTGTCAACATGTAATATATGACAACGGAAGCGAATTTAAACTTCACTC 120138
                                                                            i
  scaffold230|s       5282 CGTTGTCAACATGTAATATATGACAACGGAAGCGAATTTAAACTTCACTT 5331

  scaffold278|s     120139 GAGGCCTTATGTGACACATATGGCATAAAGCGTAAGCCGACCAGTGTCAA 120188
                                 i                                           
  scaffold230|s       5332 GAGGCCCTATGTGACACATATGGCATAAAGCGTAAGCCGACCAGTGTCAA 5381

  scaffold278|s     120189 GAACCCGCA-AGCGAATGCAATACTGGAGCAAGTGCATCAAGTCATCATG 120237
                               ---  -                    i                   
  scaffold230|s       5382 GAAC---CATAGCGAATGCAATACTGGAGCGAGTGCATCAAGTCATCATG 5428

  scaffold278|s     120238 GCGATGCTCCGCACTGCTGAAATCGATATGGCCGACTCAGTAGATGCCAG 120287
                                                                             
  scaffold230|s       5429 GCGATGCTCCGCACTGCTGAAATCGATATGGCCGACTCAGTAGATGCCAG 5478

  scaffold278|s     120288 TGACATTGACACATTCCTAACTAATGTGGCATGGGCCATTCGCTCTACCT 120337
                                                                             
  scaffold230|s       5479 TGACATTGACACATTCCTAACTAATGTGGCATGGGCCATTCGCTCTACCT 5528

  scaffold278|s     120338 ACCATACAGTGCTTAAAGCCTCTCCAGGAGCAGCAATTTTTGGTCGGGAC 120387
                                                                i            
  scaffold230|s       5529 ACCATACAGTGCTTAAAGCCTCTCCAGGAGCAGCAATCTTTGGTCGGGAC 5578

  scaffold278|s     120388 ATGCTGTTCGACATTCCCTTCCTAGCTGACTGGAACAAAATAGGAGACTA 120437
                                                                             
  scaffold230|s       5579 ATGCTGTTCGACATTCCCTTCCTAGCTGACTGGAACAAAATAGGAGACTA 5628

  scaffold278|s     120438 CAGGCAACGCCAGACCGATCTCAATACTGAGGGTGAAAACAGAACACGCA 120487
                                                          v                  
  scaffold230|s       5629 CAGGCAACGCCAGACCGATCTCAATACTGAGCGTGAAAACAGAACACGCA 5678

  scaffold278|s     120488 AGGACTGGGATTACAAGGTCGGTGATAAAGTACTGCTATGGAAAGACGGT 120537
                                                                 i           
  scaffold230|s       5679 AGGACTGGGATTACAAGGTCGGTGATAAAGTACTGCTACGGAAAGACGGT 5728

  scaffold278|s     120538 ATCCTCCGCAAGTCAGAAAGCTGCTTTGAACGTGATCCTTGGACTATCAC 120587
                                                i                            
  scaffold230|s       5729 ATCCTCCGCAAGTCAGAAAGCCGCTTTGAACGTGATCCTTGGACTATCAC 5778

  scaffold278|s     120588 ATCAGTTCATACAAATGGTACAATTAGGGTTCAACGCGGAACAAAATCAG 120637
                                                                             
  scaffold230|s       5779 ATCAGTTCATACAAATGGTACAATTAGGGTTCAACGCGGAACAAAATCAG 5828

  scaffold278|s     120638 AGTGATTAAACATTAGGAGAGTAACACCTTACTTTGAAAGTTAAAACCAT 120687
                             i    v                                      v   
  scaffold230|s       5829 AGCGATTTAACATTAGGAGAGTAACACCTTACTTTGAAAGTTAAAAACAT 5878

  scaffold278|s     120688 GTTAAAGTTAAAAACATGTTAAACTATCTGTCTCCCTCTCCACCTAAGTC 120737
                                                                             
  scaffold230|s       5879 GTTAAAGTTAAAAACATGTTAAACTATCTGTCTCCCTCTCCACCTAAGTC 5928

  scaffold278|s     120738 TTACGCTTAACATAGTCACTTCATCTCCCCTCGCCGTTTTTTTTCTCCCA 120787
                                      i                      v --            
  scaffold230|s       5929 TTACGCTTAACGTAGTCACTTCATCTCCCCTCGCGG--TTTTTTCTCCCA 5976

  scaffold278|s     120788 TGAGGTTTTTTTCCAATCACCCTAATTCACCATTTTTGGGAGCGCGTGAC 120837
                                                                   -   v     
  scaffold230|s       5977 TGAGGTTTTTTTCCAATCACCCTAATTCACCATTTTTGGG-GCGAGTGAC 6025

  scaffold278|s     120838 ATAGGCCAAGGATCACACTGGCCTGAAACATGCTATCTGGCCTGGGAATC 120887
                                                                             
  scaffold230|s       6026 ATAGGCCAAGGATCACACTGGCCTGAAACATGCTATCTGGCCTGGGAATC 6075

  scaffold278|s     120888 AAACCCAGGACCAAATAAAAATAGGATCATGTGAACATCATGATCCATGC 120937
                                               i                          i  
  scaffold230|s       6076 AAACCCAGGACCAAATAAAAGTAGGATCATGTGAACATCATGATCCACGC 6125

  scaffold278|s     120938 AATAGCATGACCACCGCTATGTGGAACTTGTCCAACAGACGACGGACGAC 120987
                               i            i                                
  scaffold230|s       6126 AATAACATGACCACCGCCATGTGGAACTTGTCCAACAGACGACGGACGAC 6175

  scaffold278|s     120988 GACCAGACCGATCGAACGACGGACGACGGCCAGACCGTTCAAAAAAAAAA 121037
                            i                                      -----i    
  scaffold230|s       6176 GGCCAGACCGATCGAACGACGGACGACGGCCAGACCGTTC-----GAAAA 6220

  scaffold278|s     121038 ATTTGATTGCTCAACTTGAACAGATCTGAAAGATTTGACTGTTCAACTTG 121087
                                                                             
  scaffold230|s       6221 ATTTGATTGCTCAACTTGAACAGATCTGAAAGATTTGACTGTTCAACTTG 6270

  scaffold278|s     121088 AACAGATCTGATCGCACCACATCAAGATCCTGGCAGCATACCAGGACCAT 121137
                                                                             
  scaffold230|s       6271 AACAGATCTGATCGCACCACATCAAGATCCTGGCAGCATACCAGGACCAT 6320

  scaffold278|s     121138 GTAAAATCCCACATAGGAGTTAATTCCAGCTCAGTGGTGCTCTGTAGAAC 121187
                                                                             
  scaffold230|s       6321 GTAAAATCCCACATAGGAGTTAATTCCAGCTCAGTGGTGCTCTGTAGAAC 6370

  scaffold278|s     121188 CTCTGTAGACACAATACTACAGAGGCGCAATTATCATGTAAATTACATGA 121237
                                                                             
  scaffold230|s       6371 CTCTGTAGACACAATACTACAGAGGCGCAATTATCATGTAAATTACATGA 6420

  scaffold278|s     121238 TAAACCCATGATAATTGATGATCATCAATTATCATTTTTGAGTAGATTTT 121287
                                                                             
  scaffold230|s       6421 TAAACCCATGATAATTGATGATCATCAATTATCATTTTTGAGTAGATTTT 6470

  scaffold278|s     121288 AAGCTCATAATTTCAATTCATCAATTGCCAATACATCCTACCATTTTATC 121337
                                                                            i
  scaffold230|s       6471 AAGCTCATAATTTCAATTCATCAATTGCCAATACATCCTACCATTTTATT 6520

  scaffold278|s     121338 TCTACATTAATATTTTCACATCCAACTGGCTTAGGTCA 121375
                                                                 
  scaffold230|s       6521 TCTACATTAATATTTTCACATCCAACTGGCTTAGGTCA 6558

Matrix = 20p43g.matrix
Kimura (with divCpGMod) = 0.89
Transitions / transversions = 3.56 (57/16)
Gap_init rate = 0.01 (36 / 6580), avg. gap size = 1.03 (37 / 36)


3191 8.11 0.48 0.00 scaffold278|size293040 122562 122980 (170176) genome_4_4579#DNA 1 421 (0) m_b2212s001i15 92380

  scaffold278|s     122562 CCGGAAAAATCGGTTTATAAGAACTAGCAAATGTCAAAAGATACATTTTT 122611
                              v                                              
  genome_4_4579          1 CCGTAAAAATCGGTTTATAAGAACTAGCAAATGTCAAAAGATACATTTTT 50

  scaffold278|s     122612 CTTTTGACCCGAAGCTAGGAAATTTTACATGTAACCTCTTTTTTAGTCCT 122661
                             i      i        v                               
  genome_4_4579         51 CTCTTGACCTGAAGCTAGTAAATTTTACATGTAACCTCTTTTTTAGTCCT 100

  scaffold278|s     122662 CCCTATTTACCTCAAATAGGCTGTATGGACTGTTTGGCACCAAAAGTGGG 122711
                                                i                            
  genome_4_4579        101 CCCTATTTACCTCAAATAGGCCGTATGGACTGTTTGGCACCAAAAGTGGG 150

  scaffold278|s     122712 TGCGCCAAAAGCATGTGGGTGGCATGTAGGTGGTGTGTGGGTGGTGTGGG 122761
                                                                             
  genome_4_4579        151 TGCGCCAAAAGCATGTGGGTGGCATGTAGGTGGTGTGTGGGTGGTGTGGG 200

  scaffold278|s     122762 TAGGTTGTGTGGTGAGCTTAAGGGGAAAATGACATAATGAAAGAACCAGA 122811
                           iiv v                                ivviv        
  genome_4_4579        201 CGTGATGTGTGGTGAGCTTAAGGGGAAAATGACATAACTCGTGAACCAGA 250

  scaffold278|s     122812 AGGAGTTAAAGGGAGCTAGGGATATGGACATGTCGAGGCTGAC--GCGCT 122859
                                   vi        v        i     i        i--     
  genome_4_4579        251 AGGAGTTACGGGGAGCTATGGATATGGGCATGTTGAGGCTGATGAGCGCT 300

  scaffold278|s     122860 ATGGATTCGTCATGATTTTGATCTTAGAGATTGCATTTAGGGCCTAAAAA 122909
                                     v       v   ii  i    i  i               
  genome_4_4579        301 ATGGATTCGTAATGATTTAGATTCTAAAGATCGCGTTTAGGGCCTAAAAA 350

  scaffold278|s     122910 TAACTAATATTGTGCCAGTTGGAGATGGTGGTTCTTATAATGTGATAGGT 122959
                            i  v     i              v                      v 
  genome_4_4579        351 TGACAAATATCGTGCCAGTTGGAGAGGGTGGTTCTTATAATGTGATAGTT 400

  scaffold278|s     122960 CTTATAAACCACTTTTTACAG 122980
                                      v       i 
  genome_4_4579        401 CTTATAAACCAATTTTTACGG 421

Matrix = 20p43g.matrix
Kimura (with divCpGMod) = 6.66
Transitions / transversions = 1.27 (19/15)
Gap_init rate = 0.00 (1 / 418), avg. gap size = 2.00 (2 / 1)


3712 5.71 2.48 2.27 scaffold278|size293040 124079 124562 (168594) C genome_2_13625#DNA (20) 485 1 m_b2212s001i16 92381

  scaffold278|s     124079 ACATGTCCTGGACATGTCCTTGGACGTGTCCTATGTCCTTAATTTCTCCA 124128
                                        i                                    
C genome_2_1362        485 ACATGTCCTGGACGTGTCCTTGGACGTGTCCTATGTCCTTAATTTCTCCA 436

  scaffold278|s     124129 GGACGCGGGTTTTTTGTGGACACGAGGACATATGTCAGTGTTGAGTCTCA 124178
                                                                          i  
C genome_2_1362        435 GGACGCGGGTTTTTTGTGGACACGAGGACATATGTCAGTGTTGAGTCCCA 386

  scaffold278|s     124179 TGTCTGCCCTGTGTCCTCAGAAGTTTTGACTCACATACATTACATAACAG 124228
                               i    i                                        
C genome_2_1362        385 TGTCCGCCCCGTGTCCTCAGAAGTTTTGACTCACATACATTACATAACAG 336

  scaffold278|s     124229 TATCAAGGCACATGTCAAGGTATCTTAAGTAATTTTATACTGTAATCCTT 124278
                               v         i                v    i     i  v    
C genome_2_1362        335 TATCTAGGCACATGCCAAGGTATCTTAAGTATTTTTGTACTGCAAGCCTT 286

  scaffold278|s     124279 ATGGATTGCACTTAAATGAATGCAATGTACATGCAACAA-CAACACTCTT 124327
                                                 i   i i         i-  v       
C genome_2_1362        285 ATGGATTGCACTTAAATGAATGTAATATGCATGCAACAGCCACCACTCTT 236

  scaffold278|s     124328 GATATA-TTCACCTGAAAGTATCAAAAAGGACCCTATAAATGAAGTAAAC 124376
                            i    -                            -              
C genome_2_1362        235 GGTATAGTTCACCTGAAAGTATCAAAAAGGACCCT-TAAATGAAGTAAAC 187

  scaffold278|s     124377 ACTCTATGTCCTC----------TCATGTCCTCTGTGTCTAAAATTGAAT 124416
                               i        ----------                           
C genome_2_1362        186 ACTCCATGTCCTCTCACGTCCTGTCATGTCCTCTGTGTCTAAAATTGAAT 137

  scaffold278|s     124417 GTCCTGTGTCCTCGTTTTAAAACACTAAAAAGACGAGATGTCCTGGACGT 124466
                                            v             v           v    i 
C genome_2_1362        136 GTCCTGTGTCCTCGTTTGAAAACACTAAAAACACGAGATGTCCAGGACAT 87

  scaffold278|s     124467 GTCCAGGACGTGTCCAGGACGTGTCCAGGACATGTCCTGCACAGTGTCTT 124516
                               v               ----------         v  i       
C genome_2_1362         86 GTCCTGGACGTGTCCAGGAC----------CATGTCCTGGACGGTGTCTT 47

  scaffold278|s     124517 TTTCAACAATTTTTGGATGCAGACGCAGCAGACATGTGAAACTAAG 124562
                                            i  i        i                
C genome_2_1362         46 TTTCAACAATTTTTGGACGCGGACGCAGCGGACATGTGAAACTAAG 1

Matrix = 20p43g.matrix
Kimura (with divCpGMod) = 4.52
Transitions / transversions = 2.00 (18/9)
Gap_init rate = 0.03 (14 / 483), avg. gap size = 1.64 (23 / 14)


3808 6.27 4.28 0.56 scaffold278|size293040 124913 125426 (167730) C rnd-5_family-689#LTR/Gypsy (3045) 533 1 m_b2212s001i17 92382

  scaffold278|s     124913 AATTCTACATATTGCAGAATGTGTTACAGAAAACAAGATGGCGATGATTA 124962
                                                                           vv
C rnd-5_family-        533 AATTCTACATATTGCAGAATGTGTTACAGAAAACAAGATGGCGATGATGC 484

  scaffold278|s     124963 AACTACAGATGTGAAGAAATCTCGTTGCAAC--------GTTCAGGGTGT 125004
                           v                      v       --------   i-      
C rnd-5_family-        483 TACTACAGATGTGAAGAAATCTCTTTGCAACAATTCTAAGTTT-GGGTGT 435

  scaffold278|s     125005 GCTCAATGCAAGGAACCAATCTGCAACACATGCTGGCCATATCATGA--- 125051
                                                   i              v  i i  ---
C rnd-5_family-        434 GCTCAATGCAAGGAACCAATCTGCGACACATGCTGGCCAAATTACGACAA 385

  scaffold278|s     125052 ------GACAAAGTAGATTGAGTTGTCTTGTGGTGCATGCATTTGATATA 125095
                           ------               i                 i    v    v
C rnd-5_family-        384 ACACAAGACAAAGTAGATTGAATTGTCTTGTGGTGCATGTATTTCATATT 335

  scaffold278|s     125096 GGTAACGATGTAATTAGACCATTTTGTAACTTAATGATA--AGTGCAATA 125143
                            i    i                  i v  v        --         
C rnd-5_family-        334 GATAACAATGTAATTAGACCATTTTATTACGTAATGATAGCAGTGCAATA 285

  scaffold278|s     125144 ATATGTCATAGTTACAACAGCTACAGGTAGTCAACTGTGGCTGCATATAG 125193
                                                         ?            v    i 
C rnd-5_family-        284 ATATGTCATAGTTACAACAGCTACAGGTAGNCAACTGTGGCTGGATATGG 235

  scaffold278|s     125194 AACTCCTAATAGAGCATGATACCTACCTCACCACCCAAATCGGGAATGTT 125243
                               i      v                                     i
C rnd-5_family-        234 AACTTCTAATATAGCATGATACCTACCTCACCACCCAAATCGGGAATGTC 185

  scaffold278|s     125244 CATGATGGTACACACATAACATCTTGT---GCCTGAATACCAACATGATA 125290
                               v      v               ---                    
C rnd-5_family-        184 CATGTTGGTACCCACATAACATCTTGTGCAGCCTGAATACCAACATGATA 135

  scaffold278|s     125291 CTTGGTAACAACATCAGTAAGTGTCTGAATATGAGTATACTATGCTTGGA 125340
                                     v                                       
C rnd-5_family-        134 CTTGGTAACATCATCAGTAAGTGTCTGAATATGAGTATACTATGCTTGGA 85

  scaffold278|s     125341 ATGAGGAAAATTGGTCGAAAACTGGCCAAGTTATGATGGTTTGGGTACAA 125390
                                      i              ii              -i      
C rnd-5_family-         84 ATGAGGAAAATCGGTCGAAAACTGGCTGAGTTATGATGGTTT-AGTACAA 36

  scaffold278|s     125391 GTGCCCCCCAAAATACCCCCGATGCAGGAAAGGGTT 125426
                              -     i    i                     
C rnd-5_family-         35 GTG-CCCCCGAAATGCCCCCGATGCAGGAAAGGGTT 1

Matrix = 20p43g.matrix
Kimura (with divCpGMod) = 5.79
Transitions / transversions = 1.29 (18/14)
Gap_init rate = 0.02 (8 / 513), avg. gap size = 3.12 (25 / 8)


14 13.77 0.00 5.88 scaffold278|size293040 129910 129945 (163211) (AATGA)n#Simple_repeat 1 34 (0) m_b2212s252i0 92383

  scaffold278|s     129910 AATGAAATCTATTTGAAATGAAGATGATATGAAATG 129945
                                   -v vv         -    v        
  (AATGA)n#Simp          1 AATGAAAT-GAAATGAAATGAA-ATGAAATGAAATG 34

Matrix = Unknown
Transitions / transversions = 0.00 (0/4)
Gap_init rate = 0.06 (2 / 35), avg. gap size = 1.00 (2 / 2)


281 22.98 1.33 1.33 scaffold278|size293040 130098 130172 (162984) rnd-5_family-4603#Unknown 400 474 (0) m_b2212s001i18 92384

  scaffold278|s     130098 GATGCGTGCAT-ATGATTTTTGGACCGTTCTTGGTCAGTTTGAAACTCAG 130146
                                 i   i- v v       iiv   i    iv          v - 
  rnd-5_family-        400 GATGCGCGCACGAGGTTTTTTGGGTAGTTTTTGGCGAGTTTGAAACGC-G 448

  scaffold278|s     130147 ACAAATTTGGGACTTACACCATGGCC 130172
                           v    vv  v    i      v    
  rnd-5_family-        449 CCAAAAATGCGACTCACACCAAGGCC 474

Matrix = 20p43g.matrix
Kimura (with divCpGMod) = 22.35
Transitions / transversions = 0.70 (7/10)
Gap_init rate = 0.03 (2 / 74), avg. gap size = 1.00 (2 / 2)


231 7.14 0.00 0.00 scaffold278|size293040 138393 138420 (154736) C rnd-5_family-807#Unknown (936) 7563 7536 m_b2212s001i19 92385

  scaffold278|s     138393 CACAAGTAAGTGCCTTCTTCCGATGCGG 138420
                                   i   i               
C rnd-5_family-       7563 CACAAGTAGGTGTCTTCTTCCGATGCGG 7536

Matrix = 20p43g.matrix
Kimura (with divCpGMod) = 7.71
Transitions / transversions = 1.00 (2/0)
Gap_init rate = 0.00 (0 / 27), avg. gap size = 0.0 (0 / 0)


577 12.64 0.00 2.11 scaffold278|size293040 138689 138785 (154371) C genome_1_3367#DNA (0) 484 390 m_b2212s001i20 92386

  scaffold278|s     138689 TCACAACTACCAGAGGTGGTGCCATAATTGCACCACAAATTTTGCGCAAA 138738
                             v                   v                   i i  v  
C genome_1_3367        484 TCCCAACTACCAGAGGTGGTGCAATAATTGCACCACAAATTTCGTGCTAA 435

  scaffold278|s     138739 CCCACTACTTTTTTGTGCTGCAATTATCGCACCCCACCCATTTCGTA 138785
                           i  i  -          v         i     v - i   i     
C genome_1_3367        434 TCCGCT-CTTTTTTGTGGTGCAATTATTGCACCAC-CTCATCTCGTA 390

Matrix = 20p43g.matrix
Kimura (with divCpGMod) = 11.62
Transitions / transversions = 1.40 (7/5)
Gap_init rate = 0.02 (2 / 96), avg. gap size = 1.00 (2 / 2)


420 10.29 0.00 1.47 scaffold278|size293040 138786 138854 (154302) C rnd-1_family-91#Unknown (1) 68 1 m_b2212s001i21 92387

  scaffold278|s     138786 ATCAAGATTTTTTCAAAATCATGGTTGTATTCGAAACTGAGCCCCTTTTC 138835
                                               v i     i  v         -  v     
C rnd-1_family-         68 ATCAAGATTTTTTCAAAATCTTAGTTGTGTTGGAAACTGAG-CCGTTTTC 20

  scaffold278|s     138836 TCCTTCTCCTCCTTCTCCT 138854
                                  i        i  
C rnd-1_family-         19 TCCTTCTTCTCCTTCTTCT 1

Matrix = 20p43g.matrix
Kimura (with divCpGMod) = 11.13
Transitions / transversions = 1.33 (4/3)
Gap_init rate = 0.01 (1 / 68), avg. gap size = 1.00 (1 / 1)


35 8.79 4.84 0.00 scaffold278|size293040 138862 138923 (154233) (CTCCTT)n#Simple_repeat 1 65 (0) m_b2212s252i1 92388

  scaffold278|s     138862 CTCCTTCTCCTCCTTCTCCTCCTCCTCCTTCTCCTTCTCCTTCTCC-TCT 138910
                                      i  i  i     i                      -   
  (CTCCTT)n#Sim          1 CTCCTTCTCCTTCTCCTTCTCCTTCTCCTTCTCCTTCTCCTTCTCCTTCT 50

  scaffold278|s     138911 --TTCTCCCTCTCCT 138923
                           --      i      
  (CTCCTT)n#Sim         51 CCTTCTCCTTCTCCT 65

Matrix = Unknown
Transitions / transversions = 1.00 (5/0)
Gap_init rate = 0.03 (2 / 61), avg. gap size = 1.50 (3 / 2)


395 22.02 2.41 4.29 scaffold278|size293040 138927 139092 (154064) rnd-1_family-17#Unknown 39 201 (355) m_b2212s001i22 92389

  scaffold278|s     138927 TCTCCTCCTCCTTCTCCTTCAGCGAGACAGTTTTTTCACTTTTTGCCACA 138976
                            ? ii    i       v  - i      v             v    iv
  rnd-1_family-         39 TNTTTTCCTTCTTCTCCGTC-GTGAGACACTTTTTTCACTTTTGGCCATT 87

  scaffold278|s     138977 ACAGGTA-CTTCCACAATAATCTGAGGCAAATTTACCTGTAAATAATTTA 139025
                            iv    - v  ii--  v  i vv?-   vv            -  viv
  rnd-1_family-         88 ATTGGTAACATCTG--ATTATTTCCN-CAACATTACCTGTAAAT-ATGCT 133

  scaffold278|s     139026 GTTTTTG-GGTTGACTCACATGGGTAATCATCATGCTTTGATGTCTG--T 139072
                                i - v     vii        i   iv  -    v -     --v
  rnd-1_family-        134 GTTTTCGTGTTTGACATGCATGGGTAGTCACAAT-CTTTTA-GTCTGATG 181

  scaffold278|s     139073 TTACCTTTAGAATTATATCT 139092
                                    i  v       
  rnd-1_family-        182 TTACCTTTAAAAATATATCT 201

Matrix = 20p43g.matrix
Kimura (with divCpGMod) = 25.73
Transitions / transversions = 0.84 (16/19)
Gap_init rate = 0.06 (10 / 165), avg. gap size = 1.10 (11 / 10)

2152 12.06 2.86 0.00 scaffold278|size293040 138948 139262 (153894) rnd-1_family-26#Unknown 1 324 (0) m_b2212s001i23 92389

  scaffold278|s     138948 GCGAGACAGTTTTTTCACTTTTTGCCACAACAGGTACTTCCACAATAATC 138997
                            i                         i                i   v 
  rnd-1_family-          1 GTGAGACAGTTTTTTCACTTTTTGCCATAACAGGTACTTCCACAGTAAGC 50

  scaffold278|s     138998 TGAGGCAAATTTACCTGTAAATAATTTAGTTTTTGGGTTGACTCACATGG 139047
                            ? i  i  i                v v    i        vi      
  rnd-1_family-         51 TNAAGCGAACTTACCTGTAAATAATTAATTTTTCGGGTTGACGTACATGG 100

  scaffold278|s     139048 GTAATCATCATGCTTTGATGTCTGTTTACCTTTAGAATTATATCTTATTT 139097
                              i        i      v              i               
  rnd-1_family-        101 GTAGTCATCATGTTTTGATCTCTGTTTACCTTTAAAATTATATCTTATTT 150

  scaffold278|s     139098 CAAAAATGGGTACGACCGCGTGCGCAGC---------GCACATGAGGCGA 139138
                                     ii  vi        vi  ---------  i ii      v
  rnd-1_family-        151 CAAAAATGGGCGCGTTCGCGTGCGAGGCGCGCGCGAAGCGCGCGAGGCGC 200

  scaffold278|s     139139 ACGCACCCATTTGCAACTAAGCGCTGACAAGCAACTTTATTTTTATACCT 139188
                               i       i          iv       v            v    
  rnd-1_family-        201 ACGCGCCCATTTACAACTAAGCGTAGACAAGCCACTTTATTTTTAAACCT 250

  scaffold278|s     139189 ATGACTTCCTCTCTTTCTACAAATTGCATTCTGTCTAGCTCACTACGAAA 139238
                            i          v       i                    i    i   
  rnd-1_family-        251 ACGACTTCCTCTGTTTCTACGAATTGCATTCTGTCTAGCTCGCTACAAAA 300

  scaffold278|s     139239 AATCTTGCAGCGGCTGCTAGAAAT 139262
                                               v   
  rnd-1_family-        301 AATCTTGCAGCGGCTGCTAGTAAT 324

Matrix = 20p43g.matrix
Kimura (with divCpGMod) = 9.86
Transitions / transversions = 1.92 (25/13)
Gap_init rate = 0.00 (1 / 314), avg. gap size = 9.00 (9 / 1)


983 12.58 0.00 0.00 scaffold278|size293040 139262 139412 (153744) C genome_1_3367#DNA (96) 388 238 m_b2212s001i24 92386

  scaffold278|s     139262 TATTCCCATGTATGTAAACAGAAGAATAACAGACAAATTTGTGAGAAACT 139311
                                 v   i     i    v   ii                       
C genome_1_3367        388 TATTCCGATGCATGTAGACAGTAGAGCAACAGACAAATTTGTGAGAAACT 339

  scaffold278|s     139312 TATTTTCTGGACTATTCTGAACAGAAAATCTGTTGCTATACATTTGTACC 139361
                             v        i                      i          v v  
C genome_1_3367        338 TAGTTTCTGGATTATTCTGAACAGAAAATCTGTTACTATACATTTTTTCC 289

  scaffold278|s     139362 GATAATTTTAAATCGTTCTAACATTTATTCTAATAAATTTATTGCGTCAC 139411
                                    i   ii                        i  vii    i
C genome_1_3367        288 GATAATTTTGAATTATTCTAACATTTATTCTAATAAATTCATAATGTCAT 239

  scaffold278|s     139412 T 139412
                            
C genome_1_3367        238 T 238

Matrix = 20p43g.matrix
Kimura (with divCpGMod) = 13.98
Transitions / transversions = 2.17 (13/6)
Gap_init rate = 0.00 (0 / 150), avg. gap size = 0.0 (0 / 0)


2101 8.75 0.32 5.02 scaffold278|size293040 139402 139714 (153442) C rnd-5_family-716#Unknown (59) 421 123 m_b2212s001i25 92390

  scaffold278|s     139402 ATTGCGTCACTTCCCAGCACCACCTGAATTTTGGCATGTGCACATCACTG 139451
                              i i   i  v   i   v i  vviv                     
C rnd-5_family-        421 ATTACATCATTTACCAACACAATCTTTGATTTGGCATGTGCACATCACTG 372

  scaffold278|s     139452 TTTGCATGGCACTACTGGGATTACATCATTTACCAACACAATCTTTGCCA 139501
                               ??        v iv                                
C rnd-5_family-        371 TTTGNNTGGCACTAGTACGATTACATCATTTACCAACACAATCTTTGCCA 322

  scaffold278|s     139502 TCTCCCTATTAAAAATGTT-CTGGTGCTCCTGCGACAATAAGTTATAATT 139550
                                v       i  i  -                 ?i          i
C rnd-5_family-        321 TCTCCATATTAAAGATATTTCTGGTGCTCCTGCGACANCAAGTTATAATC 272

  scaffold278|s     139551 ATCCAGATGAGCAACATTCCTGGCACTAGTGAGACTGCAGTGTCAATTAA 139600
                                                              i      i       
C rnd-5_family-        271 ATCCAGATGAGCAACATTCCTGGCACTAGTGAGACCGCAGTGCCAATTAA 222

  scaffold278|s     139601 TGTTGAAGATGGTGATCATGCATCAACTACAGTGATGTCTGATGTTTCTA 139650
                                   i    ---------------                  v   
C rnd-5_family-        221 TGTTGAAGGTGGT---------------ACAGTGATGTCTGATGTTGCTA 187

  scaffold278|s     139651 ATACTCAAGGCAGAGCAGATGGAGATAACATCAGAGGAGGGAGTGCTGCG 139700
                             v                          ??  v            v   
C rnd-5_family-        186 ATCCTCAAGGCAGAGCAGATGGAGATAACNNCACAGGAGGGAGTGCGGCG 137

  scaffold278|s     139701 CAGATGAGTGGACG 139714
                                         
C rnd-5_family-        136 CAGATGAGTGGACG 123

Matrix = 20p43g.matrix
Kimura (with divCpGMod) = 9.12
Transitions / transversions = 1.17 (14/12)
Gap_init rate = 0.05 (16 / 312), avg. gap size = 1.00 (16 / 16)


3479 2.94 0.24 0.49 scaffold278|size293040 139716 140124 (153032) C scaffold122|size482992_(dbseq-nr_654)_[248621,254518]#LTR/Gypsy (1) 5897 5490 m_b2212s001i26 92391

  scaffold278|s     139716 GACCTATGCCGTTTCGATGTAATTTTTATATTATGTAGTAAATGGTAGAT 139765
                                 v       i                           i       
C scaffold122|s       5897 GACCTAAGCCGTTTTGATGTAATTTTTATATTATGTAGTAAACGGTAGAT 5848

  scaffold278|s     139766 ACGTTGTTGTAGACTGATTTTTATG-GTTAAGTTGTCTGCTAGTAACAAG 139814
                                                    -                        
C scaffold122|s       5847 ACGTTGTTGTAGACTGATTTTTATGAGTTAAGTTGTCTGCTAGTAACAAG 5798

  scaffold278|s     139815 CAGCAATGAAGCAAATATGCTTCATTGCACAAAATGAAACTGTGAAGGAT 139864
                                                                       v     
C scaffold122|s       5797 CAGCAATGAAGCAAATATGCTTCATTGCACAAAATGAAACTGTGTAGGAT 5748

  scaffold278|s     139865 CCTACACAGATATGGTATGTCTTTATGTCATTAGTTGATGACATAAAGCA 139914
                                                                             
C scaffold122|s       5747 CCTACACAGATATGGTATGTCTTTATGTCATTAGTTGATGACATAAAGCA 5698

  scaffold278|s     139915 TTATGCCCCAAATGGTATTTCTGGGTAGTGAACCTTTTCTTGCTATTTGT 139964
                               -i                             v             i
C scaffold122|s       5697 TTAT-TCCCAAATGGTATTTCTGGGTAGTGAACCTATTCTTGCTATTTGC 5649

  scaffold278|s     139965 TGGTTCTTGCCATTATTGGGAGATATCCCTCATCTCCTGAGAAATCGAGG 140014
                                              i                         ii   
C scaffold122|s       5648 TGGTTCTTGCCATTATTGGAAGATATCCCTCATCTCCTGAGAAATTAAGG 5599

  scaffold278|s     140015 GTATCTTTCAGTTTACCCTAGAGTACTACTGTAGGGTAGATAATTGGCCT 140064
                                                      i                      
C scaffold122|s       5598 GTATCTTTCAGTTTACCCTAGAGTACTGCTGTAGGGTAGATAATTGGCCT 5549

  scaffold278|s     140065 ATGTCACTCGTCCCCATGATTGGAGAATCAGCGTGGCTCGCGGAAAAGTA 140114
                                     -     i                                 
C scaffold122|s       5548 ATGTCACTCG-CCCCACGATTGGAGAATCAGCGTGGCTCGCGGAAAAGTA 5500

  scaffold278|s     140115 AAACCTCTGT 140124
                                     
C scaffold122|s       5499 AAACCTCTGT 5490

Matrix = 20p43g.matrix
Kimura (with divCpGMod) = 2.56
Transitions / transversions = 3.00 (9/3)
Gap_init rate = 0.01 (3 / 408), avg. gap size = 1.00 (3 / 3)

979 23.06 15.53 5.17 scaffold278|size293040 139886 140484 (152672) C scaffold75|size1059443_(dbseq-nr_397)_[194842,201310]#LTR/Gypsy (260) 6209 5552 m_b2212s001i27 92391

  scaffold278|s     139886 TTTATGTCATTAGTTGATGACATAAAGCATTATGCCCCAAATGGTATTTC 139935
                            i i     v  v  vv    vi i    iiv  i              i
C scaffold75|si       6209 TCTGTGTCAGTATTTCCTGACTCAGAGCACCTTGTCCCAAATGGTATTTT 6160

  scaffold278|s     139936 TGGGTAGTGAACCTTTTCTTGCTATTT-GTTGGTTCTTGCCA---TTATT 139981
                                 i    v vv            - ivi --vi   v ---   --
C scaffold75|si       6159 TGGGTAATGAAACAATTCTTGCTATTTAGCAAG--ACTGCAAAACTTA-- 6114

  scaffold278|s     139982 GGGAGATATCCCTCATCTCCTGAGAAATCGAGGGTATCTTTCAGTTTACC 140031
                              i   i   vv        i      ii              v vvi 
C scaffold75|si       6113 GGGGGATGTCCAGCATCTCCTAAGAAATTAAGGGTATCTTTCAGGTACTC 6064

  scaffold278|s     140032 CTAGAGTACTACTGTAGGGTAGATAATTGGCCTATGTCACTCGTCCCCAT 140081
                           i         ii v   i                         i     i
C scaffold75|si       6063 TTAGAGTACTGTTTTAGAGTAGATAATTGGCCTATGTCACTCGCCCCCAC 6014

  scaffold278|s     140082 GATTGGAGAATCAGCGTGGCTCGCGGAAAAGTAAAACCTCTGTCTGGTTG 140131
                             v           -   iv   i v    --       i -  --i   
C scaffold75|si       6013 GAATGGAGAATCAG-GTGAGTCGTGTAAAA--AAAACCTTT-TC--ATTG 5970

  scaffold278|s     140132 AGGTTAAAAATGTGCAAGCTGCCTGT----------GACATTTTTACAT- 140170
                            iivv     ii -  i   -ii   ----------i   i  v  i  -
C scaffold75|si       5969 AAAGGAAAAACAT-CAGGCT-TTTGTTGTAATGGAAAACACTTGTATATG 5922

  scaffold278|s     140171 -----ACAT----ATTATTGTA-TGTACTA-----TA-----TG-AAGTG 140199
                           -----  i ---- i -     -  -    -----  -----  -   i 
C scaffold75|si       5921 ACAAGACGTTCCGACT-TTGTAGTG-ACTACGAAGTAAAGGTTGTAAGCG 5874

  scaffold278|s     140200 TAAGTTCTTGTGGAGAGGGAGATTTTGGAATG-------------GCTTG 140236
                                vi          i iii    i  i  -------------ii   
C scaffold75|si       5873 TAAGTGTTTGTGGAGAGAGGAGTTTTAGAGTGATTAACTGACAGTATTTG 5824

  scaffold278|s     140237 TGATAAAG---CTG--GTGTT----TTTG----TACTCTCCTA--AGCCA 140271
                            vv v   ---   --    i---- v  ----          -- vi  
C scaffold75|si       5823 TTTTTAAGTGTCTGCAGTGTCAAAGTATGGTGTTACTCTCCTAATATTCA 5774

  scaffold278|s     140272 AATGTATATGACTTACTTCTGCGTGAAACCCTGATTGTCTTA-TCGTAT- 140319
                            vi  - v   i  vv   i   vvi            vii -      -
C scaffold75|si       5773 ATCGT-TCTGATTTTGTTCCGCGGTGAACCCTGATTGTACCATTCGTATG 5725

  scaffold278|s     140320 AACTTTTGTGATAGTCCAA------TTATCACAGCTG--TACAGACTGAA 140361
                           i   v v vv         ------    vii vi  -- v    i ---
C scaffold75|si       5724 GACTGTAGATATAGTCCAAGGATCTTTATGGTATTTGCTTTCAGATT--- 5678

  scaffold278|s     140362 TATTTGTGCGGGGTAAAAGACCTTTGTATACTAAGCATTGCTT--TCACT 140409
                           ------     --- ii v     iv - i v   v v i   --    i
C scaffold75|si       5677 ------TGCGG---AGGATACCTTCTT-TGCGAAGAAGTACTTTGTCACC 5638

  scaffold278|s     140410 GACCATGTGA-CCTAACTTTGATGAG-GA-------TCAAGTTGGG---- 140446
                           i   v   i -  i  -- i  i v -  -------   v   v  ----
C scaffold75|si       5637 AACCTTGTAATCCCAA--TCGACGCGAGACTTGTTTTCACGTTTGGTATT 5590

  scaffold278|s     140447 ----TCGGTTTGGTGTTGCCTGGTGTCTCCTGTTCATTTTGT 140484
                           ----         i        vvi      ----       
C scaffold75|si       5589 GCGATCGGTTTGGCGTTGCCTGTGATCTCCT----ATTTTGT 5552

Matrix = 20p43g.matrix
Kimura (with divCpGMod) = 26.26
Transitions / transversions = 1.38 (76/55)
Gap_init rate = 0.10 (60 / 598), avg. gap size = 2.12 (127 / 60)

3838 4.05 0.21 1.70 scaffold278|size293040 140099 140575 (152581) C scaffold122|size482992_(dbseq-nr_654)_[248621,254518]#LTR/Gypsy (434) 5464 4995 m_b2212s001i29 92391

  scaffold278|s     140099 GGCTCGCGGAAAAGTAAAACCTCTGTCTGGTTGAGGTTAAAAATGTGCAA 140148
                            i  i  i     ----       ---              v        
C scaffold122|s       5464 GACTTGCAGAAAA----AACCTCT---TGGTTGAGGTTAAACATGTGCAA 5422

  scaffold278|s     140149 GCTGCCTGTGACATTTTTACATACATATTATTGTATGTACTATATGAAGT 140198
                                       v    v         v                      
C scaffold122|s       5421 GCTGCCTGTGACTTTTTAACATACATAGTATTGTATGTACTATATGAAGT 5372

  scaffold278|s     140199 GTAAGTTCTTGTGGAGAGGGAGATTTTGGAATGGCTTGTGATAAAGCTGG 140248
                                                     -                       
C scaffold122|s       5371 GTAAGTTCTTGTGGAGAGGGAGATTT-GGAATGGCTTGTGATAAAGCTGG 5323

  scaffold278|s     140249 TGTTTTTGTACTCTCCTAAGCCAAATGTATATGACTTACTTCTGCGTGAA 140298
                                                        i         v  i       
C scaffold122|s       5322 TGTTTTTGTACTCTCCTAAGCCAAATGTACATGACTTACATCCGCGTGAA 5273

  scaffold278|s     140299 ACCCTGATTGTCTTATCGTATAACTTTTGTGATAGTCCAATTATCACAGC 140348
                                                                             
C scaffold122|s       5272 ACCCTGATTGTCTTATCGTATAACTTTTGTGATAGTCCAATTATCACAGC 5223

  scaffold278|s     140349 TGTACAGACTGAATATTTGTGCGGGGTAAAAGACCTTTGTATACTAAGCA 140398
                                                          v                  
C scaffold122|s       5222 TGTACAGACTGAATATTTGTGCGGGGTAAAATACCTTTGTATACTAAGCA 5173

  scaffold278|s     140399 TTGCTTTCACTGACCATGTGACCTAACTTTGATGAGGATCAAGTTGGGTC 140448
                                                                            i
C scaffold122|s       5172 TTGCTTTCACTGACCATGTGACCTAACTTTGATGAGGATCAAGTTGGGTT 5123

  scaffold278|s     140449 GGTTTGGTGTTGCCTGGTGTCTCCTGTTCATTTTGTATGTGTGTGCAAAA 140498
                                                       v   i                i
C scaffold122|s       5122 GGTTTGGTGTTGCCTGGTGTCTCCTGTTGATTCTGTATGTGTGTGCAAAG 5073

  scaffold278|s     140499 GTGGATTGCCGAACAACAATTCCATCTTATGATTGCTACACTACATTGAG 140548
                                                                             
C scaffold122|s       5072 GTGGATTGCCGAACAACAATTCCATCTTATGATTGCTACACTACATTGAG 5023

  scaffold278|s     140549 GTGATAGGCACTGCAAAGT-GACATGAG 140575
                            i             v   - ii     
C scaffold122|s       5022 GCGATAGGCACTGCATAGTAGGTATGAG 4995

Matrix = 20p43g.matrix
Kimura (with divCpGMod) = 3.76
Transitions / transversions = 1.38 (11/8)
Gap_init rate = 0.02 (9 / 476), avg. gap size = 1.00 (9 / 9)


3442 10.43 4.91 2.40 scaffold278|size293040 140018 140587 (152569) scaffold14|size2522936_(dbseq-nr_238)_[1322522,1328710]#LTR 418 1001 (5188) m_b2212s001i28 92392

  scaffold278|s     140018 TCTTTCAGTTTACCCTAGAGTACTACTGTAGGGTAGATAATTGGCCTATG 140067
                                vi       ----   -------  i                 i 
  scaffold14|si        418 TCTTTGGGTTTACC----AGT-------TAAGGTAGATAATTGGCCTACG 456

  scaffold278|s     140068 TCACTCGTCCCCATGATTGGAGAATCAGCGTGGCTCGCGGAAAAGTAAAA 140117
                                  i     i           i           i            
  scaffold14|si        457 TCACTCGCCCCCACGATTGGAGAATTAGCGTGGCTCGTGGAAAAGTAAAA 506

  scaffold278|s     140118 CCTCTGT--------------------CTGGTTGAGGTTAAAAATGTGCA 140147
                               v  --------------------  v                    
  scaffold14|si        507 CCTCGGTGAGGAAGCCGAAAAACCGTTCTTGTTGAGGTTAAAAATGTGCA 556

  scaffold278|s     140148 AGCTGCCTGTGACATTTT-TACATACATATTATTGTATGTACTATATGAA 140196
                                        iv   -   v i i       v      v        
  scaffold14|si        557 AGCTGCCTGTGACGGTTTGTACCTGCGTATTATTTTATGTAGTATATGAA 606

  scaffold278|s     140197 GTGTAAGTTCTTGTGGAGAGGGAGATTTTGGAATGGCTTGTGATAAAGCT 140246
                                     v                 - vv       i          
  scaffold14|si        607 GTGTAAGTTCATGTGGAGAGGGAGATTT-GTCATGGCTTATGATAAAGCT 655

  scaffold278|s     140247 GGTGTTTTTGTACTCTCCTAAGCCAAATGTATAT---GACTTACTTCTGC 140293
                              v vv               i    iv     ---          i  
  scaffold14|si        656 GGTTTGATTGTACTCTCCTAAGTCAAACTTATATTCTGACTTACTTCCGC 705

  scaffold278|s     140294 GTGAAACCCTGATTGTCTTATCGTATAACTTTTGTGATAGTCCAATTATC 140343
                              v                       viv i                  
  scaffold14|si        706 GTGTAACCCTGATTGTCTTATCGTATACTGTCTGTGATAGTCCAATTATC 755

  scaffold278|s     140344 ACAGCTGTACAGACTGAATATTTGTGCGGGGTAAAAGACCTTTGTATACT 140393
                             v v i   v                   -              v    
  scaffold14|si        756 ACTGGTATACCGACTGAATATTTGTGCGGG-TAAAAGACCTTTGTTTACT 804

  scaffold278|s     140394 AA-GCATTGCTTTC-ACTGACCATGTGACC-TAACTTTGATGAGGATCAA 140440
                             -           -  v            -   v   -        v v
  scaffold14|si        805 AAAGCATTGCTTTCCACGGACCATGTGACCATAAATTT-ATGAGGATAAT 853

  scaffold278|s     140441 GTTGGGTCGGTTTGGTGTTGCCTGGTGTCTCCTGTTCATTTTGTATGTGT 140490
                           v                                i  v       v     
  scaffold14|si        854 TTTGGGTCGGTTTGGTGTTGCCTGGTGTCTCCTATTGATTTTGTCTGTGT 903

  scaffold278|s     140491 GTGCAAAAGTGGATTGCCGAACAACAATTCCATCTTATGATTGCTACACT 140540
                                        v                                    
  scaffold14|si        904 GTGCAAAAGTGGAATGCCGAACAACAATTCCATCTTATGATTGCTACACT 953

  scaffold278|s     140541 ACATTGAGGTGATAGGCACTGCAAAGT-GACATGAGCCAAGGATACCT 140587
                                v   i             v   - ii     iv  v ii i  
  scaffold14|si        954 ACATTTAGGCGATAGGCACTGCATAGTAGGTATGAGTGAATGGCATCT 1001

Matrix = 20p43g.matrix
Kimura (with divCpGMod) = 10.11
Transitions / transversions = 0.76 (25/33)
Gap_init rate = 0.04 (21 / 569), avg. gap size = 2.00 (42 / 21)


2442 1.82 0.36 0.00 scaffold278|size293040 140565 140838 (152318) C scaffold9|size952703_(dbseq-nr_94)_[505032,511221]#LTR (5750) 440 166 m_b2212s001i30 92393

  scaffold278|s     140565 AGTGACATGAGCCAAGGATACCTACTGGTACCCCTGAGCCAACCAGGCCC 140614
                                  i                                          
C scaffold9|siz        440 AGTGACACGAGCCAAGGATACCTACTGGTACCCCTGAGCCAACCAGGCCC 391

  scaffold278|s     140615 CAATTTCAGGCCATAGGCATAAATACTATTCCCACTGAAGAGGGGAAGTA 140664
                             v             i                                 
C scaffold9|siz        390 CACTTTCAGGCCATAGACATAAATACTATTCCCACTGAAGAGGGGAAGTA 341

  scaffold278|s     140665 CACAACAGTTCAACTCATGGCCTTCTCAGAAACAATGAGTTAAGTGGTAC 140714
                                                                             
C scaffold9|siz        340 CACAACAGTTCAACTCATGGCCTTCTCAGAAACAATGAGTTAAGTGGTAC 291

  scaffold278|s     140715 ATACTTGTCAAGTATAGTTGAAAGGGTTCAACTGCTCAACTGGC-AATGG 140763
                                                                       -     
C scaffold9|siz        290 ATACTTGTCAAGTATAGTTGAAAGGGTTCAACTGCTCAACTGGCAAATGG 241

  scaffold278|s     140764 GAATCTTGGATACAGCAGTTCCAAGATAGTACAAGCAAGTTGGAATCTTG 140813
                                                            i                
C scaffold9|siz        240 GAATCTTGGATACAGCAGTTCCAAGATAGTACAGGCAAGTTGGAATCTTG 191

  scaffold278|s     140814 GATACAGCAGTTCCAAGATAGTACA 140838
                                                v   
C scaffold9|siz        190 GATACAGCAGTTCCAAGATAGGACA 166

Matrix = 20p43g.matrix
Kimura (with divCpGMod) = 1.51
Transitions / transversions = 1.50 (3/2)
Gap_init rate = 0.00 (1 / 273), avg. gap size = 1.00 (1 / 1)

691 4.82 0.00 0.00 scaffold278|size293040 140798 140880 (152276) C scaffold9|size952703_(dbseq-nr_94)_[505032,511221]#LTR (5942) 248 166 m_b2212s001i31 92393

  scaffold278|s     140798 GCAAGTTGGAATCTTGGATACAGCAGTTCCAAGATAGTACAAGCAAGTTG 140847
                               i v                                  i        
C scaffold9|siz        248 GCAAATGGGAATCTTGGATACAGCAGTTCCAAGATAGTACAGGCAAGTTG 199

  scaffold278|s     140848 GAATCTTGGATACAGCAGTTCCAAGATAGTACA 140880
                                                        v   
C scaffold9|siz        198 GAATCTTGGATACAGCAGTTCCAAGATAGGACA 166

Matrix = 20p43g.matrix
Kimura (with divCpGMod) = 4.99
Transitions / transversions = 1.00 (2/2)
Gap_init rate = 0.00 (0 / 82), avg. gap size = 0.0 (0 / 0)

1868 6.56 1.64 0.00 scaffold278|size293040 140840 141083 (152073) C scaffold9|size952703_(dbseq-nr_94)_[505032,511221]#LTR (5942) 248 1 m_b2212s001i32 92393

  scaffold278|s     140840 GCAAGTTGGAATCTTGGATACAGCAGTTCCAAGATAGTACAAGCAAGTTG 140889
                               i v                                  i        
C scaffold9|siz        248 GCAAATGGGAATCTTGGATACAGCAGTTCCAAGATAGTACAGGCAAGTTG 199

  scaffold278|s     140890 GAATCTTGGATACAGCAGTTCCAAGAGAAGACATGTCAATTCCAAGATTG 140939
                                                     v i            v        
C scaffold9|siz        198 GAATCTTGGATACAGCAGTTCCAAGATAGGACATGTCAATTACAAGATTG 149

  scaffold278|s     140940 ACATGATAAATTCGAGAGGATCACCATTGGGCAATCCTCATTTGTTGA-- 140987
                                       i                           v v     --
C scaffold9|siz        148 ACATGATAAATTTGAGAGGATCACCATTGGGCAATCCTCAATGGTTGATC 99

  scaffold278|s     140988 AATTTTATAGCTCAT-AAAAATAATCTCCAATCAACTGGAACACC-TTTT 141035
                           v   i          -                             -    
C scaffold9|siz         98 TATTCTATAGCTCATAAAAAATAATCTCCAATCAACTGGAACACCTTTTT 49

  scaffold278|s     141036 CTACTTCTTTACCTACGATTACTTTTCAACTACTTCCAGCTTAGGTCA 141083
                                           i    i    ii         i          
C scaffold9|siz         48 CTACTTCTTTACCTACAATTATTTTTTGACTACTTCCGGCTTAGGTCA 1

Matrix = 20p43g.matrix
Kimura (with divCpGMod) = 6.48
Transitions / transversions = 1.67 (10/6)
Gap_init rate = 0.01 (3 / 243), avg. gap size = 1.33 (4 / 3)


45325 5.78 0.89 0.71 scaffold278|size293040 140971 146611 (146545) scaffold52|size687078_(dbseq-nr_635)_[61213,67634]#LTR/Gypsy 336 5986 (436) m_b2212s001i33 92394

  scaffold278|s     140971 CAATCCTCATTTGTTGA---AATTTTATAGCTCATAAAAATAATCTCCAA 141017
                             i        i-- v ---    vv      i           i     
  scaffold52|si        336 CAGTCCTCATTC--TCACCCAATTAAATAGCTTATAAAAATAATTTCCAA 383

  scaffold278|s     141018 TCAACTGGAACACCT--TTTCTACTTCTTTACCTACGATTACTTTTCAAC 141065
                                     i    --          i   i   vi i   v     v 
  scaffold52|si        384 TCAACTGGAATACCTCTTTTCTACTTCCTTATCTAGAACTACGTTTCACC 433

  scaffold278|s     141066 TACTTCCAGCTTAGGTCACTATCGTACGATAGCCGAACTTGGTAAGTTCA 141115
                                  i                           v   i          
  scaffold52|si        434 TACTTCCGGCTTAGGTCACTATCGTACGATAGCCGCACTCGGTAAGTTCA 483

  scaffold278|s     141116 TTGCACTACCACACCACGAAGGCTCTCCCAACGACCCACAGGCGGTCAAG 141165
                            i            i              i                 i  
  scaffold52|si        484 TCGCACTACCACACTACGAAGGCTCTCCCGACGACCCACAGGCGGTCGAG 533

  scaffold278|s     141166 AAAAACAAATTTTCATCATGCAGAGTACTACGTTCATCACGCACCACCAT 141215
                                             i                   i         ii
  scaffold52|si        534 AAAAACAAATTTTCATCACGCAGAGTACTACGTTCATCGCGCACCACCGC 583

  scaffold278|s     141216 GCGAGCGACTTCTTCCTCAGCCCTCCAAGGAGTTCTTACAAGAAACTTTT 141265
                               ii              v                             
  scaffold52|si        584 GCGAATGACTTCTTCCTCAGGCCTCCAAGGAGTTCTTACAAGAAACTTTT 633

  scaffold278|s     141266 TTTAGGGACTAGTCTAGGAGAGAAACTACGCGCCATGTCCTCCGTGAAAG 141315
                                                   i     v                   
  scaffold52|si        634 TTTAGGGACTAGTCTAGGAGAGAAGCTACGAGCCATGTCCTCCGTGAAAG 683

  scaffold278|s     141316 CATTTCCCAAAGGGCTCAAGTGGATTGAGTGCGAACATGGCATCGGAGGA 141365
                                   i                           i             
  scaffold52|si        684 CATTTCCCGAAGGGCTCAAGTGGATTGAGTGCGAACGTGGCATCGGAGGA 733

  scaffold278|s     141366 AAGAATTCCCCCATATGCTACATTCCCGAGCAGGATCCCGTGCAGGATGC 141415
                                 i     i  i          v           i           
  scaffold52|si        734 AAGAATCCCCCCGTACGCTACATTCCGGAGCAGGATCCTGTGCAGGATGC 783

  scaffold278|s     141416 CCTTGAGAAGACCAAAAAGACCACCTACTTCAAGTTGACTCTTCCCAACA 141465
                              i                                              
  scaffold52|si        784 CCTCGAGAAGACCAAAAAGACCACCTACTTCAAGTTGACTCTTCCCAACA 833

  scaffold278|s     141466 CGGGGAATTAGCTAAAGGTGGCAGTATGGGCGTCCGGGACTCCCGAGC-G 141514
                                   v  i                  i                 - 
  scaffold52|si        834 CGGGGAATGAGTTAAAGGTGGCAGTATGGGTGTCCGGGACTCCCGAGCAG 883

  scaffold278|s     141515 TTTCTACTGCATGTACGCTCCACCATTCACGCGTGCAAGCACATGGGGCT 141564
                                                i v     i           vv       
  scaffold52|si        884 TTTCTACTGCATGTACGCTCCGCGATTCATGCGTGCAAGCAGCTGGGGCT 933

  scaffold278|s     141565 TGACACGAGCTTCGCCGATGCGGAGAAGGCCGTTAAAACAGCCAAGCTTG 141614
                                  ii      v vv  v        i   i           v ii
  scaffold52|si        934 TGACACGGACTTCGCGGCAGCCGAGAAGGCTGTTGAAACAGCCAAGATCA 983

  scaffold278|s     141615 ATGCAGAGATCGCGAAGGAGGAGTATACGCAGATGCGTAACTCTGAGGAA 141664
                            v  v  iv v  v   v        ii vv i i  i  iv    ii  
  scaffold52|si        984 AGGCTGAACTAGCCAAGCAGGAGTATGTGACGGTACGCAATGCTGAAAAA 1033

  scaffold278|s     141665 AAGAAGAAGGGCAATAAAGGAGATGCTTCTGGTACTACCGCCGAGGCTGT 141714
                           v                 vi      vi i     v      i       
  scaffold52|si       1034 TAGAAGAAGGGCAATAAACAAGATGCGCCCGGTACGACCGCCAAGGCTGT 1083

  scaffold278|s     141715 ACCACCTGCCCTGGCTGAAGCTAAGGCCTTATACGACAAGGCCCTAAAGG 141764
                              i        i                vv                   
  scaffold52|si       1084 ACCGCCTGCCCTAGCTGAAGCTAAGGCCTATTACGACAAGGCCCTAAAGG 1133

  scaffold278|s     141765 CTCTAGACGCCGCAAAGCTCCCCGTCACAACAGCAGGAGCAAAGCCCTTC 141814
                                  v           iv         ii        i         
  scaffold52|si       1134 CTCTAGAAGCCGCAAAGCTTGCCGTCACAATGGCAGGAGCGAAGCCCTTC 1183

  scaffold278|s     141815 AAGCTGTATGGAAACCTCCTCTCCAACGAGGCCCGTCAGCCTTGGGAAAA 141864
                           i                       i         i      v        
  scaffold52|si       1184 GAGCTGTATGGAAACCTCCTCTCCGACGAGGCCCATCAGCCGTGGGAAAA 1233

  scaffold278|s     141865 GATCATCAAGGCCCAAGTGACTCGCGCTCCTTGGGAAGACATCAAGGGAG 141914
                                 i                 i                         
  scaffold52|si       1234 GATCATTAAGGCCCAAGTGACTCGTGCTCCTTGGGAAGACATCAAGGGAG 1283

  scaffold278|s     141915 TACCGCACACGGAGACTCCCACGAAGACTTGGGACTCGTTCCATGAAGAG 141964
                                                                         --- 
  scaffold52|si       1284 TACCGCACACGGAGACTCCCACGAAGACTTGGGACTCGTTCCATGA---G 1330

  scaffold278|s     141965 TGCGTCATGTTCCACCTGTTGCAGGTGTTCTGTCACGATGCGGGTGAGGC 142014
                                               i         i    i  ii          
  scaffold52|si       1331 TGCGTCATGTTCCACCTGTTACAGGTGTTCCGTCATGACACGGGTGAGGC 1380

  scaffold278|s     142015 CCTCAAGTACTATATCACGAACACGTTGAAGAAGCCCAACAGGGTCTCGA 142064
                                                   i                         
  scaffold52|si       1381 CCTCAAGTACTATATCACGAACACATTGAAGAAGCCCAACAGGGTCTCGA 1430

  scaffold278|s     142065 TACGTCAGTTTTTTGTCCGAGTAGAACAGCTC--------CCTTGAGACA 142106
                                        i   i              --------          
  scaffold52|si       1431 TACGTCAGTTTTTCGTCTGAGTAGAACAGCTCAACAGCTACCTTGAGACA 1480

  scaffold278|s     142107 TTGCCCTGCCTGTACTACAGCCCAAAGGCTAATCAGGCTACCAAGAAGGT 142156
                               i        i                                    
  scaffold52|si       1481 TTGCTCTGCCTGTGCTACAGCCCAAAGGCTAATCAGGCTACCAAGAAGGT 1530

  scaffold278|s     142157 ATTGCCCTTGGATGACGCCGACCTCGCGACTCACTTGTTACGCATGTGTC 142206
                                           iii     i                         
  scaffold52|si       1531 ATTGCCCTTGGATGACATTGACCTTGCGACTCACTTGTTACGCATGTGTC 1580

  scaffold278|s     142207 CGGTCAAGTGGCAGACCCAATACAACTT------------CACTCCGGTC 142244
                              i             i          ------------          
  scaffold52|si       1581 CGGCCAAGTGGCAGACCTAATACAACTTGACCAAGAATACCACTCCGGTC 1630

  scaffold278|s     142245 AGCACTAGGGCCCTTCTCTTGGTCCTAGAGAACATCGAGAATAACGCGGA 142294
                                                                       i     
  scaffold52|si       1631 AGCACTAGGGCCCTTCTCTTGGTCCTAGAGAACATCGAGAATAATGCGGA 1680

  scaffold278|s     142295 ACTCGATGCAAAGCCTTCAAGCACGAACAAAGCAAAGGGGGCTGATCATT 142344
                                    i        v    i  v                     vv
  scaffold52|si       1681 ACTCGATGCGAAGCCTTCCAGCATGACCAAAGCAAAGGGGGCTGATCAAA 1730

  scaffold278|s     142345 AGCGCAAGATGGAGTCGATTGACTCCCGCATCCCCAAGAAGCCCAAGAAG 142394
                                  i                 i                        
  scaffold52|si       1731 AGCGCAAAATGGAGTCGATTGACTCTCGCATCCCCAAGAAGCCCAAGAAG 1780

  scaffold278|s     142395 GTGGGCTGGACCGAAAAGGTGGGCTGGACTGACAAGCACTGTGTGCTATG 142444
                               ------------------                            
  scaffold52|si       1781 GTGG------------------GCTGGACTGACAAGCACTGTGTGCTATG 1812

  scaffold278|s     142445 CAAGAAGCGTGAGGGGCCGCACAAAAGTCACAACACCCGTGACTGCCGCC 142494
                                   i  i                                      
  scaffold52|si       1813 CAAGAAGCATGGGGGGCCGCACAAAAGTCACAACACCCGTGACTGCCGCC 1862

  scaffold278|s     142495 GTTATAACAAAGACGGTACTCCGATCAAGAAGAATGGGGGTGCAGGTAAG 142544
                                                                  -i         
  scaffold52|si       1863 GTTATAACAAAGACGGTACTCCGATCAAGAAGAATGGGG-CGCAGGTAAG 1911

  scaffold278|s     142545 CCCCA-TTCAAAGGAAAGGAAGCCAGAGGGTGAGAACTTCGCACAGATAG 142593
                                -      i                   v      i  v       
  scaffold52|si       1912 CCCCAATTCAAAAGAAAGGAAGCCAGAGGGTGCGAACTTTGCCCAGATAG 1961

  scaffold278|s     142594 TCCGGGTGGAGTTGAAGAAAGCACTGCGCAAAAAGTCTAGCAAGCACAAG 142643
                                 i                  i     i      i      i    
  scaffold52|si       1962 TCCGGGCGGAGTTGAAGAAAGCACTACGCAAGAAGTCTGGCAAGCGCAAG 2011

  scaffold278|s     142644 AAACGCGGCACCAATGACTCAGAAAGCGACAGCGACTCCGACGAAAGTTC 142693
                                 v ii          i     i                       
  scaffold52|si       2012 AAACGCCGTGCCAATGACTCGGAAAGTGACAGCGACTCCGACGAAAGTTC 2061

  scaffold278|s     142694 TTGAAGGCGCGGGTCGGATAGCACTGGGGAATTACATACTTGTAAGAAAC 142743
                                                                             
  scaffold52|si       2062 TTGAAGGCGCGGGTCGGATAGCACTGGGGAATTACATACTTGTAAGAAAC 2111

  scaffold278|s     142744 GTAAACTAAATACTGCAGTTGACTGTTATACTAAACCCAGTCCGAGTAAA 142793
                                            i     v         vv               
  scaffold52|si       2112 GTAAACTAAATACTGCAATTGACAGTTATACTACCCCCAGTCCGAGTAAA 2161

  scaffold278|s     142794 GCTATCCAAACTAATAAAAGTAAAATAAGTAAATTGACTGTCACCAAAGA 142843
                                                    -  v     i               
  scaffold52|si       2162 GCTATCCAAACTAATAAAAGTAAAA-AATTAAATCGACTGTCACCAAAGA 2210

  scaffold278|s     142844 GAAGACGTCAAGAAAATCTTGTTCCAAAATAAAAAA-TCTGAATTAAAAA 142892
                                      i                 i      -             
  scaffold52|si       2211 GAAGACGTCAAAAAAATCTTGTTCCAAAACAAAAAAGTCTGAATTAAAAA 2260

  scaffold278|s     142893 TTTGAGACAACTTAGAGACTACGACCTCAAATATTTCAAAAAAATCTTAC 142942
                             i       i                                -      
  scaffold52|si       2261 TTCGAGACAATTTAGAGACTACGACCTCAAATATTTCAAAAAA-TCTTAC 2309

  scaffold278|s     142943 GACAAAAACAATGTTAGTAGTAAAACAAAAGCCACTGAGGATATTATTAT 142992
                                         i                            v     v
  scaffold52|si       2310 GACAAAAACAATGTCAGTAGTAAAACAAAAGCCACTGAGGATAGTATTAA 2359

  scaffold278|s     142993 GACTCCCAGTGCAAACCATAGTCTCAAGCAACCAAAACAAGAGGTTGCAC 143042
                                                               i            i
  scaffold52|si       2360 GACTCCCAGTGCAAACCATAGTCTCAAGCAACCAAAGCAAGAGGTTGCAT 2409

  scaffold278|s     143043 CCCACACCAAGGACCGCCTCGGTGTTACGGCACTAATAGCCATCATGGAA 143092
                                                                             
  scaffold52|si       2410 CCCACACCAAGGACCGCCTCGGTGTTACGGCACTAATAGCCATCATGGAA 2459

  scaffold278|s     143093 CCAGCGACTGAAAGTAAAAACCCCCAGAGCATACAAACAACCTCTGAGGA 143142
                                          v iv-  i                           
  scaffold52|si       2460 CCAGCGACTGAAAGTCAGT-CCTCCAGAGCATACAAACAACCTCTGAGGA 2508

  scaffold278|s     143143 GTCGCCCCAGTAACAAAATCAAAGTCCTACTGGACTCTGGGTCTGATGGG 143192
                                                                            i
  scaffold52|si       2509 GTCGCCCCAGTAACAAAATCAAAGTCCTACTGGACTCTGGGTCTGATGGA 2558

  scaffold278|s     143193 GACCTTATTTTCCTACCAAAAGGAAAAGACAAACCTTTTCCCTACCTGAC 143242
                                                              i              
  scaffold52|si       2559 GACCTTATTTTCCTACCAAAAGGAAAAGACAAACCCTTTCCCTACCTGAC 2608

  scaffold278|s     143243 TAGGCAGGTGCCAAAGTCTTGGCATACGTCAAATGGGAGTTTCCAGACAA 143292
                                                                  i          
  scaffold52|si       2609 TAGGCAGGTGCCAAAGTCTTGGCATACGTCAAATGGGAGCTTCCAGACAA 2658

  scaffold278|s     143293 CTGGAAGGGGGAAGATCAGAGTTGAATTCTTTGAGTACTCCAGAAGTAAG 143342
                                     i            i          i        v  i   
  scaffold52|si       2659 CTGGAAGGGGAAAGATCAGAGTTAAATTCTTTGAATACTCCAGTAGCAAG 2708

  scaffold278|s     143343 GAGTATTTTCTACAACCAGATGTTGTGGAATACGATGAGAATAGCATGAC 143392
                                            v               i v   i          
  scaffold52|si       2709 GAGTATTTTCTACAACCTGATGTTGTGGAATACAAAGAGGATAGCATGAC 2758

  scaffold278|s     143393 CAAACCAGGGTTTGACCTCATTCTTGGTAGTAATACCTTGAAAGAGTTAG 143442
                                                                             
  scaffold52|si       2759 CAAACCAGGGTTTGACCTCATTCTTGGTAGTAATACCTTGAAAGAGTTAG 2808

  scaffold278|s     143443 GAATTGTCCTAGACTTTCGGACAAAGGAAATAACAGTAGATGACATCTCA 143492
                                                    i     v                  
  scaffold52|si       2809 GAATTGTCCTAGACTTTCGGACAAAAGAAATCACAGTAGATGACATCTCA 2858

  scaffold278|s     143493 CTGCCAATGAGAGACCTCAATAAACTAAAAACGAGAGCGACAGTTAAACG 143542
                                          v        i       i           vi    
  scaffold52|si       2859 CTGCCAATGAGAGACATCAATAAATTAAAAACAAGAGCGACAGTAGAACG 2908

  scaffold278|s     143543 GGCTTGGACTATGAATAATAGCATCTACCAAGACATGTCCAAAGAACCCC 143592
                                                              i              
  scaffold52|si       2909 GGCTTGGACTATGAATAATAGCATCTACCAAGACACGTCCAAAGAACCCC 2958

  scaffold278|s     143593 AAAGTACACTCGAGGCAACAAAACGCCTCATACATATACTAGACGCTAAA 143642
                                  i                          i               
  scaffold52|si       2959 AAAGTACGCTCGAGGCAACAAAACGCCTCATACACATACTAGACGCTAAA 3008

  scaffold278|s     143643 TATGAAAAAGCGGATCTCGGGGCAATTGTCAAAGACAACTGCACACACCT 143692
                                             i             i                 
  scaffold52|si       3009 TATGAAAAAGCGGATCTCAGGGCAATTGTCAAGGACAACTGCACACACCT 3058

  scaffold278|s     143693 CAGTGTCCCAAAACAAACAAAGTTACTGGAGCTTGTACAAGAATTTGAGG 143742
                           v         i       v              iv               
  scaffold52|si       3059 AAGTGTCCCAGAACAAACTAAGTTACTGGAGCTCCTACAAGAATTTGAGG 3108

  scaffold278|s     143743 AGCTATTTAGCGGGAAACTAGGTGACTGGGATTGTAAGCCGGTCTCCCTC 143792
                                                                             
  scaffold52|si       3109 AGCTATTTAGCGGGAAACTAGGTGACTGGGATTGTAAGCCGGTCTCCCTC 3158

  scaffold278|s     143793 CAGTCCTTCCT-----------CACAGCCATATCATGGCCGGCCTTTTCC 143831
                               ------ -----------                            
  scaffold52|si       3159 CAGT------TGAAGGAAGGAGCACAGCCATATCATGGCCGGCCTTTTCC 3202

  scaffold278|s     143832 CATACCCAAGAAGCACGTAGAAATCACCAAAAGGGAGGTACAGAGGCTAT 143881
                                                               i             
  scaffold52|si       3203 CATACCCAAGAAGCACGTAGAAATCACCAAAAGGGAAGTACAGAGGCTAT 3252

  scaffold278|s     143882 GTGACTTAGGGGTACTCAAATGGCAAGATGATTCTGAATGGGCATCACCC 143931
                                                              i          i   
  scaffold52|si       3253 GTGACTTAGGGGTACTCAAATGGCAAGATGATTCTAAATGGGCATCGCCC 3302

  scaffold278|s     143932 ACATTCATTATACCAAAAAAGGACAACACCGTATGGGTTGTCAGTGATTT 143981
                                   i          -             i          i     
  scaffold52|si       3303 ACATTCATCATACCAAAAA-GGACAACACCGTACGGGTTGTCAGCGATTT 3351

  scaffold278|s     143982 TAGGGAAGTAAATAAACGTATAGTGATAAAACCGTTTCCTATTCCTAAAA 144031
                              i              vi      v                       
  scaffold52|si       3352 TAGAGAAGTAAATAAACGGGTAGTGAGAAAACCGTTTCCTATTCCTAAAA 3401

  scaffold278|s     144032 TCAGCACTGTTCTACAAGAACTAGAAGGCTTTACATATGCCACAGCCCTT 144081
                            i              i           v                     
  scaffold52|si       3402 TTAGCACTGTTCTACAGGAACTAGAAGGATTTACATATGCCACAGCCCTT 3451

  scaffold278|s     144082 GATCTCAACATGGGCTACTACACCATTAGGTTGGATCCAGATGCGTCCAA 144131
                                            i           i              i     
  scaffold52|si       3452 GATCTCAACATGGGCTATTACACCATTAGATTGGATCCAGATGCATCCAA 3501

  scaffold278|s     144132 AATATGCACCATTATCTTTCTGTGGGGTAAGTACTCTTACCTACGGTTAC 144181
                                               i                             
  scaffold52|si       3502 AATATGCACCATTATCTTTCCGTGGGGTAAGTACTCTTACCTACGGTTAC 3551

  scaffold278|s     144182 CAATGGGTGTTGCATGTTCTCCCGACATCTTCCAAGCTAAGATGTCTGAG 144231
                                                 -                       v   
  scaffold52|si       3552 CAATGGGTGTTGCATGTTCTCC-GACATCTTCCAAGCTAAGATGTCAGAG 3600

  scaffold278|s     144232 CTAATGGCAACCCTTGAGTTCGTCCGAACTTACCTTGATGACTTATTATG 144281
                                                                             
  scaffold52|si       3601 CTAATGGCAACCCTTGAGTTCGTCCGAACTTACCTTGATGACTTATTATG 3650

  scaffold278|s     144282 CATCAGCAAGGGTGGCTTGGAAGACCACCTTAATAAACTAAGATGGGTTT 144331
                                        i  i               v         ii    i 
  scaffold52|si       3651 CATCAGCAAGGGTAGCCTGGAAGACCACCTTACTAAACTAAGGCGGGTCT 3700

  scaffold278|s     144332 TCATCAGGTTGCGAGACGCAGGCTTGACAGTGAATGCACGCAAGTCATCT 144381
                                                                             
  scaffold52|si       3701 TCATCAGGTTGCGAGACGCAGGCTTGACAGTGAATGCACGCAAGTCATCT 3750

  scaffold278|s     144382 TTCTGTGCCGTGGAGACAGAATACCTAGGATATGTGTTATCCAGAGATGG 144431
                                                                             
  scaffold52|si       3751 TTCTGTGCCGTGGAGACAGAATACCTAGGATATGTGTTATCCAGAGATGG 3800

  scaffold278|s     144432 TATAAAGCCACAACCAAAGAAGGTACAGGCAATCCTTGCATTAACACCGC 144481
                                                               i           i 
  scaffold52|si       3801 TATAAAGCCACAACCAAAGAAGGTACAGGCAATCCTCGCATTAACACCAC 3850

  scaffold278|s     144482 AACAAAATGTTATACAACTCCGTAGATTTCTGGGCATGGTCCAGTACTAC 144531
                           v           v                                     
  scaffold52|si       3851 CACAAAATGTTAAACAACTCCGTAGATTTCTGGGCATGGTCCAGTACTAC 3900

  scaffold278|s     144532 AGGGATATTTGGGCGAGACACAGTGAAATACTTGCACCACTTACCAATTT 144581
                                         i    i                       v      
  scaffold52|si       3901 AGGGATATTTGGGCAAGACGCAGTGAAATACTTGCACCACTTAACAATTT 3950

  scaffold278|s     144582 AGTTGGGGAGTGTGGACATACCAAAGTCACAAAGGCTAACAGAACTAAGA 144631
                                    i  i                       i  i i  iv    
  scaffold52|si       3951 AGTTGGGGAATGCGGACATACCAAAGTCACAAAGGCCAATAAAATGAAGA 4000

  scaffold278|s     144632 AAAAGCCGTGGCATTGGGATGACATCCATCAGCAAGCATTCGACACTGTA 144681
                                        i     ii                             
  scaffold52|si       4001 AAAAGCCGTGGCACTGGGACAACATCCATCAGCAAGCATTCGACACTGTA 4050

  scaffold278|s     144682 AAGGCAACAATCGCTTGCGATGTTACCTTGGCCTACCCTGACTACTCGCA 144731
                                          i                                  
  scaffold52|si       4051 AAGGCAACAATCGCTCGCGATGTTACCTTGGCCTACCCTGACTACTCGCA 4100

  scaffold278|s     144732 GGGATTTGAGATATACACAGATAGCTCCAAATTTCAATTGGGTGCCGTAA 144781
                                       v  i  i                       i       
  scaffold52|si       4101 GGGATTTGAGATCTATACGGATAGCTCCAAATTTCAATTGGGCGCCGTAA 4150

  scaffold278|s     144782 TTACTCAAAACAACAGGCCGCCGGCATTCTTCAGTAGGAAACTGAGTCAG 144831
                                                i   i           i            
  scaffold52|si       4151 TTACTCAAAACAACAGGCCGCTGGCGTTCTTCAGTAGAAAACTGAGTCAG 4200

  scaffold278|s     144832 GCGCAGCAAAAATATAGCGTGACCAAACAAGAACTACTGGCCATAGTAGA 144881
                                                   i                         
  scaffold52|si       4201 GCGCAGCAAAAATATAGCGTGACCGAACAAGAACTACTGGCCATAGTAGA 4250

  scaffold278|s     144882 AACACTGAAAGAGTTCAAAGGCATGCTTTGGGGACAACAGATTACGGTCT 144931
                                                                  i          
  scaffold52|si       4251 AACACTGAAAGAGTTCAAAGGCATGCTTTGGGGACAACAAATTACGGTCT 4300

  scaffold278|s     144932 ACACTGACCACAAAAATCTAATGCAGGATGCTCTAGGTCTGACCTCTGAT 144981
                                                                             
  scaffold52|si       4301 ACACTGACCACAAAAATCTAATGCAGGATGCTCTAGGTCTGACCTCTGAT 4350

  scaffold278|s     144982 CGAGTGTACCGCTGGAGATTACTCTTAGAAGAGTATGGCCCCACCGTCGT 145031
                                                                             
  scaffold52|si       4351 CGAGTGTACCGCTGGAGATTACTCTTAGAAGAGTATGGCCCCACCGTCGT 4400

  scaffold278|s     145032 GTACATCAAGGGCATCCACAATACAGTTGCGGATGCCATCTCACGACTGG 145081
                                       v                                     
  scaffold52|si       4401 GTACATCAAGGGAATCCACAATACAGTTGCGGATGCCATCTCACGACTGG 4450

  scaffold278|s     145082 ATTATGGACCCGTCACAGATGACAGGTCAACCTGGATGACTTTCGCACAA 145131
                            i           ii ii                                
  scaffold52|si       4451 ACTATGGACCCGTTGCGAATGACAGGTCAACCTGGATGACTTTCGCACAA 4500

  scaffold278|s     145132 TGCTGGTGTTACCATAATACGGCACAACCGAAATCATCCCTAGCAACCAC 145181
                                      i     i                                
  scaffold52|si       4501 TGCTGGTGTTATCATAACACGGCACAACCGAAATCATCCCTAGCAACCAC 4550

  scaffold278|s     145182 CGAAGAATCCATGAACCAGGTGTTTGCTAATCACAACGAAGAGGACTCCA 145231
                              i                            iv                
  scaffold52|si       4551 CGAGGAATCCATGAACCAGGTGTTTGCTAATCGAAACGAAGAGGACTCCA 4600

  scaffold278|s     145232 TCTACCCACTCACAACCAGAGAGATAGCGGAGGCACAACAAGAAGACGCA 145281
                               i                          i                v 
  scaffold52|si       4601 TCTATCCACTCACAACCAGAGAGATAGCGGAAGCACAACAAGAAGACGAA 4650

  scaffold278|s     145282 AGCCTCTTGCACAAAGGCTACTCAACTCACTTAGTTGAGAATATTAAAGT 145331
                                   iv    i                     v             
  scaffold52|si       4651 AGCCTCTTAAACAAGGGCTACTCAACTCACTTAGTTCAGAATATTAAAGT 4700

  scaffold278|s     145332 ACTCTGTAAGGACGGCAAAATTGTTATTCCAAAAAGCCTCCAACACCATG 145381
                              v                 v                            
  scaffold52|si       4701 ACTATGTAAGGACGGCAAAATGGTTATTCCAAAAAGCCTCCAACACCATG 4750

  scaffold278|s     145382 CCATAGGGTGGTTCCATCACTACCTACAACACCCCGGGACCAAACGTCTT 145431
                             i   v         i           i              i     i
  scaffold52|si       4751 CCGTAGCGTGGTTCCACCACTACCTACAGCACCCCGGGACCAAGCGTCTC 4800

  scaffold278|s     145432 GAAGAAACTTTTCGTCTGTCGATGTATTGGAAAGGTCTAAGAACGACAGT 145481
                                    i       v                         i      
  scaffold52|si       4801 GAAGAAACTCTTCGTCTTTCGATGTATTGGAAAGGTCTAAGAATGACAGT 4850

  scaffold278|s     145482 CCAATCACATGTCAAAAAGTGTCACAGTTGCCAGGTGAACAAGCGCAGGC 145531
                                                                           i 
  scaffold52|si       4851 CCAATCACATGTCAAAAAGTGTCACAGTTGCCAGGTGAACAAGCGCAGAC 4900

  scaffold278|s     145532 AATTAAAATAGGGGAAACTGCCAACAAAACTTGCAATCCCCAACCCATGG 145581
                                     -v          v               v           
  scaffold52|si       4901 AATTAAAATA-CGGAAACTGCCTACAAAACTTGCAATCACCAACCCATGG 4949

  scaffold278|s     145582 GAGGCATCATGTGTGGACCTCATAGGACCGTACACCCTCAAGGGCAAGGA 145631
                                  i                                          
  scaffold52|si       4950 GAGGCATTATGTGTGGACCTCATAGGACCGTACACCCTCAAGGGCAAGGA 4999

  scaffold278|s     145632 CAAGACACAAATTGACTTCATGTGCGTCACAATGATCGATCCCGCAACAA 145681
                                                                             
  scaffold52|si       5000 CAAGACACAAATTGACTTCATGTGCGTCACAATGATCGATCCCGCAACAA 5049

  scaffold278|s     145682 GCTGGTTCGAAATTGAAGAGTTGCCGGTATCACAGCTCCAGGAGATTGAT 145731
                                   i      v                            v     
  scaffold52|si       5050 GCTGGTTCAAAATTGTAGAGTTGCCGGTATCACAGCTCCAGGAGCTTGAT 5099

  scaffold278|s     145732 ATTCCCACGGGTACACAGGGGTAAAGGAGCAATGACACACATGTCCAAGA 145781
                                          v     i          v              -- 
  scaffold52|si       5100 ATTCCCACGGGTACAAAGGGGCAAAGGAGCAAAGACACACATGTCCA--A 5147

  scaffold278|s     145782 AC--AACAACCCTACTTTGACAAGACGTCAGCAACAGTAGGTAATATAAT 145829
                             --                                              
  scaffold52|si       5148 ACTAAACAACCCTACTTTGACAAGACGTCAGCAACAGTAGGTAATATAAT 5197

  scaffold278|s     145830 ATATAGGACCTGGTTTAGCCGTTACCCACGTAGTCAATACATTATCTACG 145879
                            v                          i                     
  scaffold52|si       5198 AAATAGGACCTGGTTTAGCCGTTACCCATGTAGTCAATACATTATCTACG 5247

  scaffold278|s     145880 ACAACGGAAGTGAGTTTAAACTTCACTTTGAGACCCTCTGTGATTCATAT 145929
                                        i              i                     
  scaffold52|si       5248 ACAACGGAAGTGAATTTAAACTTCACTTCGAGACCCTCTGTGATTCATAT 5297

  scaffold278|s     145930 GGTCTGAAGCGTAAGCCAACCAGTGTCAGAAACCCACAAGCGAGCGCAAT 145979
                                            i                         i      
  scaffold52|si       5298 GGTCTGAAGCGTAAGCCGACCAGTGTCAGAAACCCACAAGCGAACGCAAT 5347

  scaffold278|s     145980 ACTCAAGCGGGTGCATCAAACAATCATGGCG------CACACAGCTGACT 146023
                               i                          ------ i           
  scaffold52|si       5348 ACTCGAGCGGGTGCATCAAACAATCATGGCGATGCTCCGCACAGCTGACT 5397

  scaffold278|s     146024 TAGACATGGCCGATACAATCAGCAAGAGTGACATTGCTGACTTTCTCAC- 146072
                               i           vi     i                   i     -
  scaffold52|si       5398 TAGATATGGCCGATACCGTCAGCGAGAGTGACATTGCTGACTTCCTCACA 5447

  scaffold278|s     146073 AATGCCGCATGGGCCGTTCGCTCTTCATATCACACAGGACTAAAAACCTC 146122
                                                   v v          v            
  scaffold52|si       5448 AATGCCGCATGGGCCGTTCGCTCTACCTATCACACAGTACTAAAAACCTC 5497

  scaffold278|s     146123 A-CAGGAGCAGCTATCTTTGGAAGGGACATGTTGTTTGACATCCCCTACA 146171
                            -             i                        i         
  scaffold52|si       5498 ACCAGGAGCAGCTATTTTTGGAAGGGACATGTTGTTTGACGTCCCCTACA 5547

  scaffold278|s     146172 TCGCTGACTGGTCAAAAATAGGGGAATATAGACAAAGACAAACAGATAAA 146221
                                                               i             
  scaffold52|si       5548 TCGCTGACTGGTCAAAAATAGGGGAATATAGACAAAAACAAACAGATAAA 5597

  scaffold278|s     146222 AACACAAGCCGGGAAAACGCCTCCCGCATCGGCTGGGACTACCAGCCCAG 146271
                                   v                    i i                i 
  scaffold52|si       5598 AACACAAGACGGGAAAACGCCTCCCGCATTGACTGGGACTACCAGCCCGG 5647

  scaffold278|s     146272 TGACAAAGTACTGCTGCGAAAAGACGGTATCCTCCGCAAAACAGAAAGCC 146321
                                            i                                
  scaffold52|si       5648 TGACAAAGTACTGCTGCAAAAAGACGGTATCCTCCGCAAAACAGAAAGCC 5697

  scaffold278|s     146322 GGTATGAAAGTGATCCTTGGACCATCACGTCAGTTCATACGAATGGCACC 146371
                                                                             
  scaffold52|si       5698 GGTATGAAAGTGATCCTTGGACCATCACGTCAGTTCATACGAATGGCACC 5747

  scaffold278|s     146372 ATAAGGGTTCAACGCGGAACTAAATCGGAACGATTAAACATCAGGAGAGT 146421
                                                     v  iv          i        
  scaffold52|si       5748 ATAAGGGTTCAACGCGGAACTAAATCTGAGAGATTAAACATTAGGAGAGT 5797

  scaffold278|s     146422 TACACCATATTTTGACTAAAATAACCTCTGTGCATTATCCCCTCCTCTCC 146471
                                          v               i          -       
  scaffold52|si       5798 TACACCATATTTTGAATAAAATAACCTCTGTACATTATCCCC-CCTCTCC 5846

  scaffold278|s     146472 TCATAAGACTTACGCTTTGTCATATGCTACACCATCTTTTTTTCCTCCTC 146521
                           v     v          i    i                       v iv
  scaffold52|si       5847 ACATAACACTTACGCTTCGTCACATGCTACACCATCTTTTTTTCCTACCG 5896

  scaffold278|s     146522 GCGGTTA-CTTTTTCCTCAGGAGGTTTTATATTTTTGTGTGCATTGACAC 146570
                            v     -i                          i              
  scaffold52|si       5897 GAGGTTATTTTTTTCCTCAGGAGGTTTTATATTTTCGTGTGCATTGACAC 5946

  scaffold278|s     146571 TTTATTGCTCCATTCGTGGGGGCAAGTGACATGAGCCAAGG 146611
                           i    i           -     i                 
  scaffold52|si       5947 CTTATCGCTCCATTCGT-GGGGCGAGTGACATGAGCCAAGG 5986

Matrix = 20p43g.matrix
Kimura (with divCpGMod) = 4.98
Transitions / transversions = 2.21 (223/101)
Gap_init rate = 0.01 (53 / 5640), avg. gap size = 1.70 (90 / 53)

2164 13.35 2.51 1.66 scaffold278|size293040 146403 146760 (146396) scaffold20|size643067_(dbseq-nr_59)_[150389,156689]#LTR/Gypsy 5625 5985 (316) m_b2212s001i34 92394

  scaffold278|s     146403 GATTAAACATCAGGAGAGTTACACCATATTTTGACTAAAATAACCTC--- 146449
                             i v     i                       v    v   v v ---
  scaffold20|si       5625 GACTTAACATTAGGAGAGTTACACCATATTTTGAATAAACTAAACACGAC 5674

  scaffold278|s     146450 -TGTGCATTATCCCCTCCTCTCCTCATAAGACTTACGCTTTGTCATATGC 146498
                           -   i i   i   i --      vii             i     -   
  scaffold20|si       5675 TTGTACGTTACCCCTT--TCTCCTAGCAAGACTTACGCTTCGTCAT-TGC 5721

  scaffold278|s     146499 TACACCATCTTTTTTTCCTCCTCGCGGTTA-CTTTTT---CCTCAGGAGG 146544
                                                        v-      ---   iii    
  scaffold20|si       5722 TACACCATCTTTTTTTCCTCCTCGCGGTTTTCTTTTTGTTCCTTGAGAGG 5771

  scaffold278|s     146545 TTTTATATTTTTGTGTGCATTGACACTTTATTGCTCCATTCGTGGGGGCA 146594
                               v -    i   v          i    i                 i
  scaffold20|si       5772 TTTTCT-TTTTCGTGAGCATTGACACCTTATCGCTCCATTCGTGGGGGCG 5820

  scaffold278|s     146595 AGTGACATGAGCCAAGGATACCTACTGGTACCCCTGAGCCAACCAGGCCC 146644
                                                               iv            
  scaffold20|si       5821 AGTGACATGAGCCAAGGATACCTACTGGTACCCCTGGTCCAACCAGGCCC 5870

  scaffold278|s     146645 CAATTTCAGGCCATAGGCATAAATACTATTCCCACTGAAGAGGGGAAGTA 146694
                             vi         i i i i               i     i        
  scaffold20|si       5871 CATCTTCAGGCCACAAGTACAAATACTATTCCCACCGAAGAAGGGAAGTA 5920

  scaffold278|s     146695 CACAACAGTTCAACTCATGGCCTTCTCAGAAACAATG-AGTTAAGTGGTA 146743
                           i       ii        ii            v   i- v  i --    
  scaffold20|si       5921 TACAACAGCCCAACTCATAACCTTCTCAGAAAGAATATATTTGA--GGTA 5968

  scaffold278|s     146744 CATACTTGTCAAGTATA 146760
                                i  vv       
  scaffold20|si       5969 CATACCTGGAAAGTATA 5985

Matrix = 20p43g.matrix
Kimura (with divCpGMod) = 13.00
Transitions / transversions = 2.13 (32/15)
Gap_init rate = 0.03 (11 / 357), avg. gap size = 1.36 (15 / 11)


11275 5.41 0.87 3.64 scaffold278|size293040 145579 147075 (146081) C scaffold9|size952703_(dbseq-nr_94)_[505032,511221]#LTR (4733) 1457 1 m_b2213s001i0 92395

  scaffold278|s     145579 TGGGAGGCATCATGTGTGGACCTCATAGGACCGTACACCCTCAAGGGCAA 145628
                                     i                        i              
C scaffold9|siz       1457 TGGGAGGCATTATGTGTGGACCTCATAGGACCGTATACCCTCAAGGGCAA 1408

  scaffold278|s     145629 GGACAAGACACAAATTGACTTCATGTGCGTCACAATGATCGATCCCGCAA 145678
                                          i            i           i         
C scaffold9|siz       1407 GGACAAGACACAAATCGACTTCATGTGCATCACAATGATCAATCCCGCAA 1358

  scaffold278|s     145679 CAAGCTGGTTCGAAATTGAAGAGTTGCCGGTATCACAGCTCCAGGAGATT 145728
                                             v                            v  
C scaffold9|siz       1357 CAAGCTGGTTCGAAATTGTAGAGTTGCCGGTATCACAGCTCCAGGAGCTT 1308

  scaffold278|s     145729 GATATTCCCACGGGTACACAGGGGTAAAGGAGCAATGACACACATGTCCA 145778
                                             v     i          v              
C scaffold9|siz       1307 GATATTCCCACGGGTACAAAGGGGCAAAGGAGCAAAGACACACATGTCCA 1258

  scaffold278|s     145779 AGAAC--AACAACCCTACTTTGACAAGACGTCAGCAACAGTAGGTAATAT 145826
                            --  --                                           
C scaffold9|siz       1257 A--ACTAAACAACCCTACTTTGACAAGACGTCAGCAACAGTAGGTAATAT 1210

  scaffold278|s     145827 AATATATAGGACCTGGTTTAGCCGTTACCCACGTAGTCAATACATTATCT 145876
                               v                 i        i                  
C scaffold9|siz       1209 AATAAATAGGACCTGGTTTAGCTGTTACCCATGTAGTCAATACATTATCT 1160

  scaffold278|s     145877 ACGACAACGGAAGTGAGTTTAAACTTCACTTTGAGACCCTCTGTGATTCA 145926
                                           i              i                  
C scaffold9|siz       1159 ACGACAACGGAAGTGAATTTAAACTTCACTTCGAGACCCTCTGTGATTCA 1110

  scaffold278|s     145927 TATGGTCTGAAGCGTAAGCCAACCAGTGTCAGAAACCCACAAGCGAGCGC 145976
                                               i                        vi   
C scaffold9|siz       1109 TATGGTCTGAAGCGTAAGCCGACCAGTGTCAGAAACCCACAAGCGCACGC 1060

  scaffold278|s     145977 AATACTCAAGCGGGTGCATCAAACAATCATGGCG------CACACAGCTG 146020
                                  i             i            ------ i        
C scaffold9|siz       1059 AATACTCGAGCGGGTGCATCAGACAATCATGGCGATGCTCCGCACAGCTG 1010

  scaffold278|s     146021 ACTTAGACATGGCCGATACAATCAGCAAGAGTGACATTGCTGACTTTCTC 146070
                                         i           i                       
C scaffold9|siz       1009 ACTTAGACATGGCCAATACAATCAGCGAGAGTGACATTGCTGACTTTCTC 960

  scaffold278|s     146071 AC-AATGCCGCATGGGCCGTTCGCTCTTCATATCACACAGGACTAAAAAC 146119
                             -      i  v   v          v v          v   i     
C scaffold9|siz        959 ACAAATGCCACAAGGGACGTTCGCTCTACCTATCACACAGTACTGAAAAC 910

  scaffold278|s     146120 CTCA-CAGGAGCAGCTATCTTTGGAAGGGACATGTTGTTTGACATCCCCT 146168
                               -                    v                        
C scaffold9|siz        909 CTCACCAGGAGCAGCTATCTTTGGATGGGACATGTTGTTTGACATCCCCT 860

  scaffold278|s     146169 ACATCGCTGACTGGTCAAAAATAGGGGAATATAGACAAAGACAAACAGAT 146218
                                                          i                  
C scaffold9|siz        859 ACATCGCTGACTGGTCAAAAATAGGGGAATACAGACAAAGACAAACAGAT 810

  scaffold278|s     146219 AAAAACACAAGCCGGGAAAACGCCTCCCGCATCGGCTGGGACTACCAGCC 146268
                                            i  i             i               
C scaffold9|siz        809 AAAAACACAAGCCGGGAGAATGCCTCCCGCATCGACTGGGACTACCAGCC 760

  scaffold278|s     146269 CAGTGACAAAGTACTGCTGCGAAAAGACGGTATCCTCCGCAAAACAGAAA 146318
                                              i               i              
C scaffold9|siz        759 CAGTGACAAAGTACTGCTGTGAAAAGACGGTATCCCCCGCAAAACAGAAA 710

  scaffold278|s     146319 GCCGGTATGAAAGTGATCCTTGGACCATCACGTCAGTTCATACGAATGGC 146368
                             v                                               
C scaffold9|siz        709 GCAGGTATGAAAGTGATCCTTGGACCATCACGTCAGTTCATACGAATGGC 660

  scaffold278|s     146369 ACCATAAGGGTTCAACGCGGAACTAAATCGGAACGATTAAACATCAGGAG 146418
                                             i          ii  v          i     
C scaffold9|siz        659 ACCATAAGGGTTCAACGCAGAACTAAATCAAAAAGATTAAACATTAGGAG 610

  scaffold278|s     146419 AGTTACACCATATTTTGACTAAAATAACCTCTGTGCATTATCCCCTCCTC 146468
                                         --------            ivv         -   
C scaffold9|siz        609 AGTTACACCATATT--------AATAACCTCTGTAATTTATCCCCT-CTC 569

  scaffold278|s     146469 TCCTCATAAGACTTACGCTTTGTCATATGCTACACCATCTTTTTTT-CCT 146517
                              v     v               i                    -   
C scaffold9|siz        568 TCCACATAACACTTACGCTTTGTCACATGCTACACCATCTTTTTTTACCT 519

  scaffold278|s     146518 CCTCGCGGTT-ACTTTTTCCTCAGGAGGTTTTATATTTTTGTGTGCATTG 146566
                           v iv v    - i                         v           
C scaffold9|siz        518 ACCAGAGGTTAATTTTTTCCTCAGGAGGTTTTATATTTGTGTGTGCATTG 469

  scaffold278|s     146567 ACACTTTATTGCTCCATTCGTGGGGGCAAGTGACATGAGCCAAGGATACC 146616
                               i    i        i        i       i              
C scaffold9|siz        468 ACACCTTATCGCTCCATTTGTGGGGGCGAGTGACACGAGCCAAGGATACC 419

  scaffold278|s     146617 TACTGGTACCCCTGAGCCAACCAGGCCCCAATTTCAGGCCATAGGCATAA 146666
                                                         v             i     
C scaffold9|siz        418 TACTGGTACCCCTGAGCCAACCAGGCCCCACTTTCAGGCCATAGACATAA 369

  scaffold278|s     146667 ATACTATTCCCACTGAAGAGGGGAAGTACACAACAGTTCAACTCATGGCC 146716
                                                                             
C scaffold9|siz        368 ATACTATTCCCACTGAAGAGGGGAAGTACACAACAGTTCAACTCATGGCC 319

  scaffold278|s     146717 TTCTCAGAAACAATGAGTTAAGTGGTACATACTTGTCAAGTATAGTTGAA 146766
                                                                             
C scaffold9|siz        318 TTCTCAGAAACAATGAGTTAAGTGGTACATACTTGTCAAGTATAGTTGAA 269

  scaffold278|s     146767 AGGGTTCAACTGCTCAACTGGCAAATGGGAATCTTGGATACAGCAGTTCC 146816
                                                                             
C scaffold9|siz        268 AGGGTTCAACTGCTCAACTGGCAAATGGGAATCTTGGATACAGCAGTTCC 219

  scaffold278|s     146817 AAGATAGTACAAGCAAGTTGGAATCTTGGATACAGCAGTTCCAAGATATT 146866
                                      i                                    --
C scaffold9|siz        218 AAGATAGTACAGGCAAGTTGGAATCTTGGATACAGCAGTTCCAAGATA-- 171

  scaffold278|s     146867 ACAAGCAAGTTGGAATCTTGGATACAGCAGTTCCAAGAGAAGACATGTCA 146916
                           -------------------   i iiv  i  v     v-v      ---
C scaffold9|siz        170 -------------------GGACATGTCAATTACAAGAT-TGACATG--- 144

  scaffold278|s     146917 ATTCCAAGATTGACATGATAAATTCGAGAGGATCACCATTGGGCAATCCT 146966
                             ---- i   ----   -------   --                    
C scaffold9|siz        143 AT----AAATT----TGA-------GAG--GATCACCATTGGGCAATCCT 111

  scaffold278|s     146967 CATTTGTTGATCTATTTTATAGCTCAT-AAAAATAATCTCCAATCAACTG 147015
                             v v           i          -                      
C scaffold9|siz        110 CAATGGTTGATCTATTCTATAGCTCATAAAAAATAATCTCCAATCAACTG 61

  scaffold278|s     147016 GAACACCTTTTTCTACTTCTTTACCTACGATTACTTTTCGACTACTTCCG 147065
                                                       i    i    i           
C scaffold9|siz         60 GAACACCTTTTTCTACTTCTTTACCTACAATTATTTTTTGACTACTTCCG 11

  scaffold278|s     147066 GCTTAGGTCA 147075
                                     
C scaffold9|siz         10 GCTTAGGTCA 1

Matrix = 20p43g.matrix
Kimura (with divCpGMod) = 5.02
Transitions / transversions = 1.69 (49/29)
Gap_init rate = 0.04 (60 / 1496), avg. gap size = 1.10 (66 / 60)


12611 10.77 0.74 1.38 scaffold278|size293040 147076 148968 (144188) scaffold53|size842038_(dbseq-nr_198)_[103593,109546]#LTR 892 2772 (3182) m_b2213s001i1 92396

  scaffold278|s     147076 CATAGTAGGTATGAGTGAATGGCATCTGAGTGTTTGTTTAGGAAAATGCC 147125
                                     i              i                    iiii
  scaffold53|si        892 CATAGTAGGTGTGAGTGAATGGCATTTGAGTGTTTGTTTAGGAAAACATT 941

  scaffold278|s     147126 ATGCCACTAGAAGCTGCTGACAAGACCATGATGTGT-CAGCAGGCCAAGC 147174
                           i                               vv  -             
  scaffold53|si        942 GTGCCACTAGAAGCTGCTGACAAGACCATGATTGGTACAGCAGGCCAAGC 991

  scaffold278|s     147175 ATCTGCTTGATCTCTAGTTAATTATTCACTTTTTGGGTTTTAATTATTGA 147224
                                                            v                
  scaffold53|si        992 ATCTGCTTGATCTCTAGTTAATTATTCACTTTTAGGGTTTTAATTATTGA 1041

  scaffold278|s     147225 AGACTCCGGTTGACTTACACTGGGAATCCAAATGAAATACATATGGTCCG 147274
                                 i                                           
  scaffold53|si       1042 AGACTCTGGTTGACTTACACTGGGAATCCAAATGAAATACATATGGTCCG 1091

  scaffold278|s     147275 AAAGTGTAGTGTAGAAACTACACCTTAATTGTTACAATGTGTGTACAATG 147324
                                                                 v           
  scaffold53|si       1092 AAAGTGTAGTGTAGAAACTACACCTTAATTGTTACAATTTGTGTACAATG 1141

  scaffold278|s     147325 TGGATATTTAACCAGGTCTAGGTACGAAGGTGCTGATAGTAC-GATATTC 147373
                                   v              i            i     -       
  scaffold53|si       1142 TGGATATTGAACCAGGTCTAGGTGCGAAGGTGCTGACAGTACAGATATTC 1191

  scaffold278|s     147374 TGTTACTTC-TCTCATACATCCTTGGTGTGAGAATTTGTCCTT-TATTTG 147421
                                    - i v  i       i  i               -      
  scaffold53|si       1192 TGTTACTTCCTTTAATGCATCCTTAGTATGAGAATTTGTCCTTCTATTTG 1241

  scaffold278|s     147422 CTCTATCACCCCTATGTATCCATGGGAATAGTTGCCCAAAGGG-TCACGT 147470
                             v   i                                    -   vv 
  scaffold53|si       1242 CTGTATTACCCCTATGTATCCATGGGAATAGTTGCCCAAAGGGGTCAACT 1291

  scaffold278|s     147471 ACCAGCAAGTGAACAATGTCAAGTCATACTTAATGTATTGACTTGAATCA 147520
                             ii                      vvi     iv       v      
  scaffold53|si       1292 ACTGGCAAGTGAACAATGTCAAGTCAATTTTAATAGATTGACTAGAATCA 1341

  scaffold278|s     147521 TTGGAAGGTCCAAACATCAATGTCTATGTCTTTTTGTACCATGAAGAGTA 147570
                                               ii v  v              - i    i 
  scaffold53|si       1342 TTGGAAGGTCCAAACATCAACATATAAGTCTTTTTGTACCA-GGAGAGCA 1390

  scaffold278|s     147571 CGGATTCATTGTTATGACATCCTTTTGTA-TCGTTTGCAAGGGTCCTCGA 147619
                                                        - i v v   v  i     i 
  scaffold53|si       1391 CGGATTCATTGTTATGACATCCTTTTGTACTTGGTAGCACGGATCCTCAA 1440

  scaffold278|s     147620 GGGAGGTCTGTACATGTAGAACTCTTTT-GTTGGTGGTAATGACATTGCA 147668
                           vv                v         - i                   
  scaffold53|si       1441 TTGAGGTCTGTACATGTACAACTCTTTTTGCTGGTGGTAATGACATTGCA 1490

  scaffold278|s     147669 GCATAGCTAAATGTGCATGTCCATGCCTTTTTATTTTATTTTAAAAGACA 147718
                           i     i             v i i     v------   --i       
  scaffold53|si       1491 ACATAGTTAAATGTGCATGTGCGTACCTTTG------ATT--GAAAGACA 1532

  scaffold278|s     147719 GTTGTTGACTAATATCTTATGGTTTATGGAACCATATTGTGACTTCACAG 147768
                           v v        vi iv                                  
  scaffold53|si       1533 TTGGTTGACTATCACGTTATGGTTTATGGAACCATATTGTGACTTCACAG 1582

  scaffold278|s     147769 CAAACATCTTGGAGACCTGAACGTTCCTTGATGTTGACAACGTAATAGTT 147818
                                   v      vv    iv                  i i vv   
  scaffold53|si       1583 CAAACATCATGGAGAAATGAATTTTCCTTGATGTTGACAACATGAGTGTT 1632

  scaffold278|s     147819 GTTTTCTCTATGGATTTGTCTTAGCTAGTTAAGCGATGCTACATTTCAGT 147868
                             i  ivv v           v     i v    i  i         v  
  scaffold53|si       1633 GTCTTTGATTTGGATTTGTCTAAGCTAATGAAGCAATACTACATTTCTGT 1682

  scaffold278|s     147869 GTATAGCTGCTTGTGTTGCATTTGTTTTGCATCGCATGCCAACAAGGTGC 147918
                                       ---------   v      iiv     i    v     
  scaffold53|si       1683 GTATAGCTGCTT---------TTGGTTTGCACTTCATGCTAACATGGTGC 1723

  scaffold278|s     147919 TACATGTCTCTCAATAGAGATGTTCATG-TTTGACTTATCCTGTGTGTGA 147967
                            v    v    ---              -           i v       
  scaffold53|si       1724 TCCATGGCTCT---TAGAGATGTTCATGGTTTGACTTATCTTTTGTGTGA 1770

  scaffold278|s     147968 GAT-GTTATTCCTGTTTTACTTGGAATACTCACGATTCTATTTGCTGTGG 148016
                              -  iv vv  i ii-   v  i  ii    i  v  v v        
  scaffold53|si       1771 GATTGTCTTAACTATCC-ACTAGGGATGTTCACAATGCTCTGTGCTGTGG 1819

  scaffold278|s     148017 TTTTGCAAGAACAAAGGTTGTGGATCCTTTGTGTTGTTGTGCTCATATGA 148066
                               i             iv v                            
  scaffold53|si       1820 TTTTACAAGAACAAAGGTCTTTGATCCTTTGTGTTGTTGTGCTCATATGA 1869

  scaffold278|s     148067 TTATGAGGCTTGTTTTGTGGTTTGTTGTGCAACATGTATGTGCACTACCT 148116
                            v          i   i      i    i      v  vv          
  scaffold53|si       1870 TGATGAGGCTTGCTTTATGGTTTATTGTACAACATTTAGTTGCACTACCT 1919

  scaffold278|s     148117 ATGGTTATCCCGTTGTCTTTAGCAAAAAAGACCCACGTGTTTCGGTGACT 148166
                                v     v v   i    i i   -  v v vv     i      i
  scaffold53|si       1920 ATGGTAATCCCCTGGTCCTTAGTAGAAA-GAACAAGTTGTTTTGGTGACC 1968

  scaffold278|s     148167 CTATGAGTCCCTACTTATGGATACTATAT---GTGTTCTCCATGGATAAC 148213
                                        v  i       i    ---        ii      ii
  scaffold53|si       1969 CTATGAGTCCCTAATTGTGGATACCATATTGTGTGTTCTCTGTGGATAGT 2018

  scaffold278|s     148214 TCTGAAGGTAAACCGTCAGAAGTTCTCCTAAGAGAATCAAGTACTAGTCA 148263
                                         i        v  ivi            vv     i 
  scaffold53|si       2019 TCTGAAGGTAAACCATCAGAAGTACTTACAAGAGAATCAAGACCTAGTTA 2068

  scaffold278|s     148264 TTGAGTCTCAGTGAGATCATTATCTAGTAAGACACAGTTATTTTGCAT-A 148312
                                i          i                    v - v   v  - 
  scaffold53|si       2069 TTGAGCCTCAGTGAGACCATTATCTAGTAAGACACAGGT-TGTTGGATTA 2117

  scaffold278|s     148313 TCCAATAATGTTT-ATCATGGTCAAGGATTTTATCTTATTTTATTCTGTG 148361
                                        - v             v    i     v         
  scaffold53|si       2118 TCCAATAATGTTTTAACATGGTCAAGGATATTATTTTATTATATTCTGTG 2167

  scaffold278|s     148362 TGTATGCACCCTATGTTCAGCAAGCTGTACTAGAATGCGAGCAGCCCCAA 148411
                            v      i v                      i    i      i    
  scaffold53|si       2168 TTTATGCATCGTATGTTCAGCAAGCTGTACTAGGATGCAAGCAGCTCCAA 2217

  scaffold278|s     148412 CCTGAGTTGGTGATGCTCTAGACTTGTTGCAGTAACAAATGTCTAACATA 148461
                                                         v                   
  scaffold53|si       2218 CCTGAGTTGGTGATGCTCTAGACTTGTTGCCGTAACAAATGTCTAACATA 2267

  scaffold278|s     148462 TATGTGTCTCCCTTTTGTGTACCTTGTCTCATGGGCCATGGTAGTGGCTT 148511
                                     i                  ii i      v          
  scaffold53|si       2268 TATGTGTCTCTCTTTTGTGTACCTTGTCTTGTAGGCCATTGTAGTGGCTT 2317

  scaffold278|s     148512 TTTGGTGACATCGTACCTCCTCCTCTACAATCCTAGTTGTGAGTGAGATG 148561
                             --                                     ii    i  
  scaffold53|si       2318 TT--GTGACATCGTACCTCCTCCTCTACAATCCTAGTTGTGGATGAGGTG 2365

  scaffold278|s     148562 AGACAATCATATTGTCTTGCCTAAGGTTCTCCCTTGTACTGGAACACCCA 148611
                                                                      v      
  scaffold53|si       2366 AGACAATCATATTGTCTTGCCTAAGGTTCTCCCTTGTACTGGACCACCCA 2415

  scaffold278|s     148612 GTGACATGTGAGTTCCTTGTATAGGCAAATGTTTAGCAAGTTTAACTGCT 148661
                                                     i                       
  scaffold53|si       2416 GTGACATGTGAGTTCCTTGTATAGGCGAATGTTTAGCAAGTTTAACTGCT 2465

  scaffold278|s     148662 TGTAAGCATGTTGCTTTTGCCATGATAAGACTTTGGGTCTGCTATTAAGC 148711
                                                                         i   
  scaffold53|si       2466 TGTAAGCATGTTGCTTTTGCCATGATAAGACTTTGGGTCTGCTATTGAGC 2515

  scaffold278|s     148712 CCTTGTTGTCTTTGTGCAGAGGTGTTGTGGTTTGTTGATCAAACCATTAC 148761
                                        v i           v        ii        v   
  scaffold53|si       2516 CCTTGTTGTCTTTTTACAGAGGTGTTGAGGTTTGTTAGTCAAACCAGTAC 2565

  scaffold278|s     148762 TCGCTGCTTGGTAAGTCCATCCTAACCTTGTTTAAGGTGGTCTTCCATGC 148811
                                                                          v  
  scaffold53|si       2566 TCGCTGCTTGGTAAGTCCATCCTAACCTTGTTTAAGGTGGTCTTCCAGGC 2615

  scaffold278|s     148812 TAGCCTTTGGAGACTATCATATTTTCCAAGTAAGTTCTATTCAGAACCAC 148861
                                                i i       i i      v v   i   
  scaffold53|si       2616 TAGCCTTTGGAGACTATCATACTCTCCAAGTGAATTCTATACCGAATCAC 2665

  scaffold278|s     148862 ATGGCCATCATTGATTCCGTTGTATGTGCTTGTGAGGCACATGGAAAACC 148911
                           i             i   i  i                            
  scaffold53|si       2666 GTGGCCATCATTGACTCCATTATATGTGCTTGTGAGGCACATGGAAAACC 2715

  scaffold278|s     148912 CACGATTGTTGCTACTAGCCCTGAGTAGGTGAGACCCCCTTCAGTTTTTC 148961
                             i   viv          v            i   iiiv        v 
  scaffold53|si       2716 CATGATAAATGCTACTAGCGCTGAGTAGGTGAAACCTTTGTCAGTTTTAC 2765

  scaffold278|s     148962 TAGGCAT 148968
                                  
  scaffold53|si       2766 TAGGCAT 2772

Matrix = 20p43g.matrix
Kimura (with divCpGMod) = 11.44
Transitions / transversions = 1.18 (109/92)
Gap_init rate = 0.02 (38 / 1892), avg. gap size = 1.05 (40 / 38)


4898 12.72 1.99 1.23 scaffold278|size293040 148958 149761 (143395) scaffold6|size974155_(dbseq-nr_242)_[422877,429011]#DNA/hAT-Ac 3978 4787 (1348) m_b2213s001i2 92397

  scaffold278|s     148958 TTTCTAGGCATTTTTGTCTTATTTTTACATTTAACAAGGTTTTTGAATGT 149007
                                v                 v     v          vv        
  scaffold6|siz       3978 TTTCTTGGCATTTTTGTCTTATTGTTACAATTAACAAGGTAATTGAATGT 4027

  scaffold278|s     149008 CAGGTTATTTGAACTTGACGGTAGAATTCTGATTAAGATTTTTGCCTCGA 149057
                                     v        v          i   i       --    v 
  scaffold6|siz       4028 CAGGTTATTTCAACTTGACTGTAGAATTCTAATTGAGATTTT--CCTCTA 4075

  scaffold278|s     149058 ACGAGCTATTTAATTTAAAACTAAATAATCCCGAACATTTGTTTGGGGCT 149107
                                  v            i       v   i  v   -          
  scaffold6|siz       4076 ACGAGCTCTTTAATTTAAAATTAAATAAACCCAAAGATT-GTTTGGGGCT 4124

  scaffold278|s     149108 CTGAATTCTATTTTCCTCGGACCAGAGGATGTGCAC--TTTTTTGCTCAG 149155
                                       v                       --       iv  i
  scaffold6|siz       4125 CTGAATTCTATTGTCCTCGGACCAGAGGATGTGCACCTTTTTTTGTGCAA 4174

  scaffold278|s     149156 CTTAGTAGCTTATATTTGTGAAAATGGAGGAAGTGGTCTCACTATTGAGA 149205
                             v i v  i      v                     v    -      
  scaffold6|siz       4175 CTAAATTGCCTATATTGGTGAAAATGGAGGAAGTGGTCACACT-TTGAGA 4223

  scaffold278|s     149206 AAGG-TACCCGACAGTTTGGGGTCCGACAGTTCGGCAATTATCTCACTTT 149254
                            i  -i    i                  i                    
  scaffold6|siz       4224 AGGGGCACCCAACAGTTTGGGGTCCGACAATTCGGCAATTATCTCACTTT 4273

  scaffold278|s     149255 AATCATTTTTGATTTGTGGACGTTTCTCTCCTTTTTGCTTGGATTTCAGA 149304
                                         i      v                            
  scaffold6|siz       4274 AATCATTTTTGATTCGTGGACTTTTCTCTCCTTTTTGCTTGGATTTCAGA 4323

  scaffold278|s     149305 AAGAAATCAACAAGTTGCGTGTTTTCCTGACAAAAACCGCA-AAAGCATT 149353
                                                   i  v  -ii       v-    i vv
  scaffold6|siz       4324 AAGAAATCAACAAGTTGCGTGTTTCCCGGA-GGAAACCGCTTAAAGTAGG 4372

  scaffold278|s     149354 CTGGC------GCAAATCAGAAATTCGTGAGAATTTT--GCTTTAAGTAT 149395
                            v i ------      v         i         --  iv i     
  scaffold6|siz       4373 CAGACTTCATTGCAAATAAGAAATTCGCGAGAATTTTTTGCCATGAGTAT 4422

  scaffold278|s     149396 TTCTAGGGCACAACACGTGGTCGATTTATGGGTCCTTCTTGCGCCCCCAT 149445
                               i   i  i  vvi i                v              
  scaffold6|siz       4423 TTCTGGGGTACGACTAATAGTCGATTTATGGGTCCATCTTGCGCCCCCAT 4472

  scaffold278|s     149446 GCGTTCTGGGACTTGGAGATGTTACTCCGCGTCGCTCTGACGTTTTGACC 149495
                               v               vv                     v    v 
  scaffold6|siz       4473 GCGTACTGGGACTTGGAGATCGTACTCCGCGTCGCTCTGACGTATTGAAC 4522

  scaffold278|s     149496 GGGATAGGGCAATATATTGCGCTCCAATGCCTTTATGCGGAGTAGAACAA 149545
                           ivv             viii     v       vi               
  scaffold6|siz       4523 ACTATAGGGCAATATAACATGCTCCTATGCCTTAGTGCGGAGTAGAACAA 4572

  scaffold278|s     149546 TGTTCTCTCCTAGGCTGGTCCTTCGCACTCATGGGCTAGGCCCTATGAGT 149595
                                                vvi  i                       
  scaffold6|siz       4573 TGTTCTCTCCTAGGCTGGTCCAGTGCGCTCATGGGCTAGGCCCTATGAGT 4622

  scaffold278|s     149596 CTAGGACACATGATATGTTGTGGTC-TTTTTTTCAGATCGTGATCGCG-A 149643
                           v  vv      i  i---       -i   i v           i  i- 
  scaffold6|siz       4623 ATATCACACATAATG---TGTGGTCGCTTTCTGCAGATCGTGATTGCACA 4669

  scaffold278|s     149644 GGGCTGTGTTGCGAAACGATTTGTGAAATGAGCTGTGCTGTGACGCGCTC 149693
                                  i ii     i       vv  i i       i           
  scaffold6|siz       4670 GGGCTGTATCACGAAATGATTTGTTCAACGGGCTGTGCCGTGACGCGCTC 4719

  scaffold278|s     149694 CCTTATGAATGGGGCTGATCCACGATCGTTGGACAAAGTCCTGCATGAAT 149743
                             v i                i      i        v      --  ii
  scaffold6|siz       4720 CCATGTGAATGGGGCTGATCCGCGATCGCTGGACAAATTCCTGC--GAGC 4767

  scaffold278|s     149744 G--CATTTTCCCTTGAGGAT 149761
                            --      v        i 
  scaffold6|siz       4768 GGTCATTTTGCCTTGAGGGT 4787

Matrix = 20p43g.matrix
Kimura (with divCpGMod) = 12.89
Transitions / transversions = 1.06 (52/49)
Gap_init rate = 0.02 (18 / 803), avg. gap size = 1.44 (26 / 18)


11340 10.08 1.70 0.90 scaffold278|size293040 149267 150917 (142239) C scaffold122|size482992_(dbseq-nr_654)_[248621,254518]#LTR/Gypsy (4234) 1664 1 m_b2213s001i3 92398

  scaffold278|s     149267 TTTGTGGACGTTTCTCTCCTTTTTGCTTGGATTTCAGAAAGAAATCAACA 149316
                                    v      v i                               
C scaffold122|s       1664 TTTGTGGACTTTTCTCACTTTTTTGCTTGGATTTCAGAAAGAAATCAACA 1615

  scaffold278|s     149317 AGTTGCGTGTTTTCCTGACAAAAACCGCAAAA--------GCATTCTGGC 149358
                                                           --------       v  
C scaffold122|s       1614 AGTTGCGTGTTTTCCTGACAAAAACCGCAAAAAGTCAGCAGCATTCTTGC 1565

  scaffold278|s     149359 GCAAATCAGAAATTCGTGAGAATTTTGCTTTAAGTATTTCTAGGGCACAA 149408
                                  i i v    i            ivi   i     i      i 
C scaffold122|s       1564 GCAAATCGGGATTTCGCGAGAATTTTGCTCAGAGTGTTTCTGGGGCACGA 1515

  scaffold278|s     149409 CACGTGGTCGATTTATGGGTCCTTCTTGCGCCCCCATGCGTTCTGGGACT 149458
                                i    v                              v        
C scaffold122|s       1514 CACGTAGTCGTTTTATGGGTCCTTCTTGCGCCCCCATGCGTGCTGGGACT 1465

  scaffold278|s     149459 TGGAGATGTTACTCCGCGTCGCTCTGACGTTTTGACCGGGATAGGGCAAT 149508
                                 iiv           i         i -         iv      
C scaffold122|s       1464 TGGAGACAATACTCCGCGTCACTCTGACGTCT-GACCGGGATGCGGCAAT 1416

  scaffold278|s     149509 ATATTGCGCTCCAATGCCTTTATGCGGAGTAGAACAATGTTCTCTCCTAG 149558
                                       v     iv i  v                         
C scaffold122|s       1415 ATATTGCGCTCCTATGCCCATGTGAGGAGTAGAACAATGTTCTCTCCTAG 1366

  scaffold278|s     149559 GCTGGTCCTTCGCACTCATGGGCTAGGCCCTATGAGTCTAGGACACATGA 149608
                                   v    i v        ii    vii                 
C scaffold122|s       1365 GCTGGTCCATCGCGCACATGGGCTGAGCCCAGCGAGTCTAGGACACATGA 1316

  scaffold278|s     149609 TATGTTGTGGTCTTTTTTTCAGATCGTGATCGCGAGGGCTGTGTTGCGAA 149658
                                ---    v                               i    v
C scaffold122|s       1315 TATGT---GGTCGTTTTTTCAGATCGTGATCGCGAGGGCTGTGTCGCGAT 1269

  scaffold278|s     149659 ACGATTTGTGAAATGAGCTGTGCTGTGACGCGCTCCCTTATGAATGGGGC 149708
                              v           i       i             v i          
C scaffold122|s       1268 ACGTTTTGTGAAATGGGCTGTGCCGTGACGCGCTCCCATGTGAATGGGGC 1219

  scaffold278|s     149709 TGATCCACGATCGTTGGACAAAGTCCTGCATGAATGCATTTTCCCTTGAG 149758
                                         v    v v       ii iiiv              
C scaffold122|s       1218 TGATCCACGATCGTGGGACTACGTCCTGCGCGGGCTCATTTTCCCTTGAG 1169

  scaffold278|s     149759 GAT-TGTCTGACACTTTTGAAACTTGAGAACTGCGAACTTCCAGGGGTAT 149807
                              -     v    v  v     i       i               v  
C scaffold122|s       1168 GATGTGTCTTACACATTGGAAACCTGAGAACCGCGAACTTCCAGGGGAAT 1119

  scaffold278|s     149808 CGCGAGTCTTTCAAGTGACCGAAACCTCTGGGGGTCACGAACAAGCTCTT 149857
                                                        v          i      -  
C scaffold122|s       1118 CGCGAGTCTTTCAAGTGACCGAAACCTCTCGGGGTCACGAGCAAGCT-TT 1070

  scaffold278|s     149858 TAGGCCTTTGAGGCCATTCAAGACTTCATAGGGTCAAATTAGGCCCTAGA 149907
                                   v        v i vv             vv   v        
C scaffold122|s       1069 TAGGCCTTAGAGGCCATACGATTCTTCATAGGGTCATTTTATGCCCTAGA 1020

  scaffold278|s     149908 AGATTTATTTTTGTACTGCCTATTTGGCTTCAAGTACGTAGTACTTCGTG 149957
                                 v             i- vv    vi      v       i    
C scaffold122|s       1019 AGATTTTTTTTTGTACTGCCC-TAAGGCTATAAGTACTTAGTACTCCGTG 971

  scaffold278|s     149958 ATGTCAAGGCATATGCATATCAACATGGGTACGGATGAATTATAAGTCTA 150007
                           i     vv    v     i v v  i         iv    v        
C scaffold122|s        970 GTGTCACTGCATCTGCATGTGATCACGGGTACGGACTAATTTTAAGTCTA 921

  scaffold278|s     150008 ATCGTGTTTCTATTTCTAAAAATAGAATACACACATATTGCTCTTTTGGA 150057
                                    i  vv       -    v                   i   
C scaffold122|s        920 ATCGTGTTTTTAGGTCTAAAA-TAGACTACACACATATTGCTCTTTCGGA 872

  scaffold278|s     150058 GAAAAAAATAAACCAAGGCATTTATGTTTATTGCCTCCTCACTT--AGTG 150105
                           -             i                          i  -- i  
C scaffold122|s        871 -AAAAAAATAAACCGAGGCATTTATGTTTATTGCCTCCTCATTTTTAATG 823

  scaffold278|s     150106 AGGGGA-GCTACAAGCTACTAGGCAAGTAAGCTATATTGCCACTGGTGCG 150154
                                v-     v v   v      v      vv vv      vi     
C scaffold122|s        822 AGGGGCTGCTACTACCTAATAGGCACGTAAGCATTCGTGCCACAAGTGCG 773

  scaffold278|s     150155 TATAATACGTCACGAGTGGTCTTTTTTTACTGCAAATGCACTTTGTGCTA 150204
                              i         i             -  v    i       v      
C scaffold122|s        772 TATGATACGTCACAAGTGGTCTTTTTT-ACGGCAAGTGCACTTAGTGCTA 724

  scaffold278|s     150205 AATGCGTACTCTGCTAACAAAGCGGAGTATACTCGCATCAAGTGGGATCA 150254
                           v     i                         i  ii            v
C scaffold122|s        723 CATGCGCACTCTGCTAACAAAGCGGAGTATACCCGTGTCAAGTGGGATCT 674

  scaffold278|s     150255 CTTCCTCACTGACGTAAAGGGCAATTGTTCATGGCTACGTGTT-AAAAAA 150303
                           vv           i vv             v            -      
C scaffold122|s        673 AGTCCTCACTGACATTCAGGGCAATTGTTCTTGGCTACGTGTTTAAAAAA 624

  scaffold278|s     150304 CTTGTGCCGGCCTGTGAGTGAAACTCACTTCAACTGGCTGAGTACGTGAC 150353
                            vi                -                              
C scaffold122|s        623 CACGTGCCGGCCTGTGAGT-AAACTCACTTCAACTGGCTGAGTACGTGAC 575

  scaffold278|s     150354 TTGGGGCTCAGCTGTGGC--TATGGCCATACTCTGGGAGTCAAGCAGCAC 150401
                            i                --   v  --      v  i    i       
C scaffold122|s        574 TCGGGGCTCAGCTGTGGCAATATTGC--TACTCTTGGGGTCAGGCAGCAC 527

  scaffold278|s     150402 AAATTGCACTATGCCTAACATACCACAGGTAGTGTACGGCTTCGAGCAAC 150451
                             i    i i i iv     i    viv   v  v               
C scaffold122|s        526 AAGTTGCGCCACGTGTAACACACCAAGTGTATTGGACGGCTTCGAGCAAC 477

  scaffold278|s     150452 AACGG--GACAGACAGACGAACCTACCATGGTCAA-CAC-----ATACCT 150493
                             i  --   i                        -   ----- i v  
C scaffold122|s        476 AATGGACGACGGACAGACGAACCTACCATGGTCAACCACCAACAACAGCT 427

  scaffold278|s     150494 GATATGGATGATGGATGGTGGAATGATGTCCAGATGATC----CTGGTCG 150539
                            --                   ii ii vv    i    ----     i 
C scaffold122|s        426 G--ATGGATGATGGATGGTGGAGCGGCGGACAGACGATCCGATCTGGTTG 379

  scaffold278|s     150540 CGCGAAGGCTATCAATTCATAGTGACCTAAGCCGTTATGATGAAATTTTT 150589
                                            v                  v     v       
C scaffold122|s        378 CGCGAAGGCTATCAATTGATAGTGACCTAAGCCGTTTTGATGTAATTTTT 329

  scaffold278|s     150590 ATATTATGTAGTAAACGGTAGATACGTTGTTGTAGACTGATTTTTATG-G 150638
                                                                           - 
C scaffold122|s        328 ATATTATGTAGTAAACGGTAGATACGTTGTTGTAGACTGATTTTTATGAG 279

  scaffold278|s     150639 TTAAGTTGTCTGCTAGTAACAAGCAGCAATGAAGCAAATATGCTTCATTG 150688
                                                                             
C scaffold122|s        278 TTAAGTTGTCTGCTAGTAACAAGCAGCAATGAAGCAAATATGCTTCATTG 229

  scaffold278|s     150689 CACAAAATGAAACTGTGTAGGATCCTACACAGATATGGTATGTCTTTATG 150738
                                                                             
C scaffold122|s        228 CACAAAATGAAACTGTGTAGGATCCTACACAGATATGGTATGTCTTTATG 179

  scaffold278|s     150739 TCATTAGTTGATGACATAAAGCATTATGCCCCAAATGGTATTTCTGGGTA 150788
                                                      -i                     
C scaffold122|s        178 TCATTAGTTGATGACATAAAGCATTAT-TCCCAAATGGTATTTCTGGGTA 130

  scaffold278|s     150789 GTGAACCTTTTCTTGCTATTTGTTGGTTCTTGCCATTATTGGGAGATATC 150838
                                   v             i                           
C scaffold122|s        129 GTGAACCTATTCTTGCTATTTGCTGGTTCTTGCCATTATTGGGAGATATC 80

  scaffold278|s     150839 CCTCATCTCCTGAGAAATTAAGGGTATCTTTCAGTTTACCCTAGAGTACT 150888
                                                               v             
C scaffold122|s         79 CCTCATCTCCTGAGAAATTAAGGGTATCTTTCAGTTGACCCTAGAGTACT 30

  scaffold278|s     150889 ACTGTAGGGTAGATAATTGACCTATGTCA 150917
                           i                  i         
C scaffold122|s         29 GCTGTAGGGTAGATAATTGGCCTATGTCA 1

Matrix = 20p43g.matrix
Kimura (with divCpGMod) = 9.45
Transitions / transversions = 0.94 (80/85)
Gap_init rate = 0.02 (26 / 1650), avg. gap size = 1.65 (43 / 26)


786 11.84 0.00 5.51 scaffold278|size293040 150918 151051 (142105) C rnd-5_family-716#Unknown (353) 127 1 m_b2213s001i4 92399

  scaffold278|s     150918 GGACGATGATCAATTGCTGGATGTGTAAGGGGGCAAAGAGTGAGTGCTTC 150967
                                 v        ?     i   i      i       ii    i   
C rnd-5_family-        127 GGACGAGGATCAATTNCTGGACGTGCAAGGGGACAAAGAGCAAGTGTTTC 78

  scaffold278|s     150968 ACATGGGACATGGGCAAGGACAAGGAAGGCCTACTGGATTTGCAAGAGAT 151017
                                  -------     ivi                i           
C rnd-5_family-         77 ACATGGG-------CAAGGGAGAGGAAGGCCTACTGGACTTGCAAGAGAT 35

  scaffold278|s     151018 GGTAGTGGGAGAGCTGTAGCAGGTTGTGTCAATA 151051
                              i v   ?              i   v     
C rnd-5_family-         34 GGTGGGGGGNGAGCTGTAGCAGGTCGTGGCAATA 1

Matrix = 20p43g.matrix
Kimura (with divCpGMod) = 11.53
Transitions / transversions = 2.75 (11/4)
Gap_init rate = 0.05 (7 / 133), avg. gap size = 1.00 (7 / 7)


302 36.27 4.28 3.12 scaffold278|size293040 151063 151506 (141650) rnd-1_family-769#Unknown 208 656 (838) m_b2213s001i5 92400

  scaffold278|s     151063 TGCTGGTAGGGGT---GGAGGTTGAGT---AGGTCAAGGACGGGGGCACG 151106
                                 ?     i---  i   i  ii---   i i   -ii i    --
  rnd-1_family-        208 TGCTGGNAGGGGCAGAGGGGGTCGAACGCCAGGCCGAGG-TAGAGGCA-- 254

  scaffold278|s     151107 GAGGATGGTTAGGTCAGAGGAATAACATGATTA-GTAGCATGCCTACTGG 151155
                                v iiv   vv vi i   vviv    i - v i - v   i i  
  rnd-1_family-        255 GAGGAGGACGAGGAGATGGAAATCCTTTGATCAAGGAAC-TTCCTGCCGG 303

  scaffold278|s     151156 TATTAGGAGTGGTGTTGTGGATGGAGGATGAATGGTAGTTAGTCATCAGA 151205
                              v   vv v      v      v  v  i  vv ------  v     
  rnd-1_family-        304 TATAAGGTCTTGTGTTGAGGATGGTGGTTGGATCCT------TCTTCAGA 347

  scaffold278|s     151206 G------CATATCTAGATGGAGAGTTATCACCGATGATGAGTATGGAGAA 151249
                           i------   i    ii  vvi i i  vv v  vvvi  i  i v   i
  rnd-1_family-        348 AGCCTAACATGTCTAAGTGCCAAATCATATCGGAATCCGAATACGCAGAG 397

  scaffold278|s     151250 GAGTTTTCAGCAGCAAACTTAATTGAGACTTACAAAGAAATGGTCGATAA 151299
                           v   v v  v  vvi iv  v vv     v   vvvi v    i?  i i
  rnd-1_family-        398 CAGTATGCATCACAGAGATTTAGAGAGACATACTTCAACATGGCNGACAG 447

  scaffold278|s     151300 TGTTTCAAAACACTTCAGTCATTTTGGACTTGACAATGATGATGCGAACA 151349
                              v    i-i   v iv  i ivi   v    i           iivii
  rnd-1_family-        448 TGTATCAAG-TACTGCGTTCGTCACGGAATTGATAATGATGATGCAGCTG 496

  scaffold278|s     151350 CTTTCATGGCACTG--TTCAGCAGTGACGGAACAGAAAAAA-TCGTGCAC 151396
                           iv    iv ii  i--    -- i ivi vvi    i    -   vi i 
  rnd-1_family-        497 TGTTCACTGTGCTACTTTCA--AATACTGCTGCAGAGAAAATTCGGACGC 544

  scaffold278|s     151397 ATTTATCTGAACAGCTTGTTAGAGGTAAAGCATC-CAGTGCAA--ACAAT 151443
                             vi v v  i        i i ii ii -    - ivi i i--  v  
  rnd-1_family-        545 ATACAACAGAGCAGCTTGTCAAAAATGGA-CATCACGCCGTAGCCACCAT 593

  scaffold278|s     151444 TGCAGAACTGTATGAGGTTATTGCAACATGGTTGATTCGTAGTCAATTCT 151493
                           i     i?  i iv iv i?    i  ivv   v   v v  ivi   ii
  rnd-1_family-        594 CGCAGAGNTGCACCAATTCNTTGCGACGATGTTCATTAGAAGCAGATTTC 643

  scaffold278|s     151494 GTTTTTCAACTGA 151506
                            vv ?    v   
  rnd-1_family-        644 GAGTNTCAAATGA 656

Matrix = 20p43g.matrix
Kimura (with divCpGMod) = 44.28
Transitions / transversions = 1.17 (84/72)
Gap_init rate = 0.05 (22 / 443), avg. gap size = 1.50 (33 / 22)


1039 24.09 2.38 4.36 scaffold278|size293040 151596 152016 (141140) rnd-1_family-769#Unknown 746 1158 (336) m_b2213s001i6 92401

  scaffold278|s     151596 GTCTTGGGGGATACGATGTTTCTGGGAGGAATGGTGATGACAGCATCGAT 151645
                                ? i  v  i  v   v v     i?ii        iii ii   i
  rnd-1_family-        746 GTCTTNGAGGCTATGAAGTTGCAGGGAGANGCGGTGATGATGACGCCGAC 795

  scaffold278|s     151646 GATACTTGGATGCAACAAATGAATTGGCTCAGGAAGATGGAGATTTTAGA 151695
                                    ?     ?   v    i ?i vv i  iv      -v     
  rnd-1_family-        796 GATACTTGGNTGCAANAAAAGAATCGNTTGCGAAAACTGGAGA-GTTAGA 844

  scaffold278|s     151696 AGACAAAATGTTTCAGCCATC--TGCTAACATTCTCATGAATAGAAAGAG 151743
                            i vi?         i  i  --  --i     ? i     i  i  ---
  rnd-1_family-        845 AAAGGNAATGTTTCAACCGTCATTG--GACATTNTTATGAACAGGAA--- 889

  scaffold278|s     151744 TGGATGAGTGAGTGGAGAATTAGTGTTGGATGATGAGTTGATTGGGTCA- 151792
                           ---  ------    v   ? ?  ?i          ii ?  v  v  ?-
  rnd-1_family-        890 ---AT------GTGGCGAANTNGTNCTGGATGATGAACTNATAGGTTCNC 930

  scaffold278|s     151793 ATTCAAATGATGTAGAATGCA----AAACACTCAGTCATTGGAAATCTGG 151838
                           iiv  ?ii     v   ?   ----    ? v     vvv     v ?  
  rnd-1_family-        931 GCGCANGCGATGTCGAANGCAAGACAAACNCACAGTCTAAGGAAAGCNGG 980

  scaffold278|s     151839 AAAGCAGGGACCTGTTGCTGA-TGCTATTGCTGATTCTCATGTTGG--TT 151885
                           ?   v v     v     ?  -         vviiv     ?    --  
  rnd-1_family-        981 NAAGGATGGACCAGTTGCNGATTGCTATTGCATGCGCTCATNTTGGAATT 1030

  scaffold278|s     151886 GCCTGTTCGGGATGCAGCTAAGGGTAGAGGGAGAATCAGAACTGGATAAT 151935
                           i--  i i       i i  v v  v ??  v  i?    v v i     
  rnd-1_family-       1031 A--TGCTTGGGATGCGGTTACGTGTCGNNGGCGAGNCAGACCAGAATAAT 1078

  scaffold278|s     151936 GGCATGAAATTTTTCAAGAGATTTCCCACACTTTGATCTATGATGAATCA 151985
                            v v ii i  v v   ?v vi    viiv    v?  i vi  -v  v 
  rnd-1_family-       1079 GTCTTAGAGTTGTGCAANCGCCTTCCAGTTCTTTCNTCCAAAAT-CATGA 1127

  scaffold278|s     151986 GGTTTCTCTCAAGTTTGATTGTGGATATGGA 152016
                           v  viv   v   ? ?   i ?  ? ?    
  rnd-1_family-       1128 TGTACGTCTAAAGNTNGATCGNGGNTNTGGA 1158

Matrix = 20p43g.matrix
Kimura (with divCpGMod) = 27.64
Transitions / transversions = 1.02 (49/48)
Gap_init rate = 0.05 (22 / 420), avg. gap size = 1.27 (28 / 22)


456 12.66 1.25 1.25 scaffold278|size293040 152555 152634 (140522) rnd-5_family-3480#Unknown 265 344 (0) m_b2213s001i7 92402

  scaffold278|s     152555 GTATGGAGTGATGGAATCTATTTTACGTTCATTACACTTAGTTGTGCGAC 152604
                            i i      v      iv                -i  i?  i   v  
  rnd-5_family-        265 GCACGGAGTGTTGGAATTGATTTTACGTTCATTAC-TTTGNTTATGCTAC 313

  scaffold278|s     152605 TGTCAAAATTTTGATTGAGAA-CTAGGCATA 152634
                             ?                  - i       
  rnd-5_family-        314 TGNCAAAATTTTGATTGAGAAGCCAGGCATA 344

Matrix = 20p43g.matrix
Kimura (with divCpGMod) = 13.02
Transitions / transversions = 2.33 (7/3)
Gap_init rate = 0.03 (2 / 79), avg. gap size = 1.00 (2 / 2)


1639 12.18 0.42 0.00 scaffold278|size293040 152642 152879 (140277) C genome_1_3367#DNA (245) 239 1 m_b2213s001i8 92386

  scaffold278|s     152642 TTATTTTTCCTTCTTGTTATTTTCTCAGCATTTTCTTTATATCTTGAACA 152691
                                    i                 i             v  i  i  
C genome_1_3367        239 TTATTTTTCTTTCTTGTTATTTTCTCAACATTTTCTTTATAGCTCGAGCA 190

  scaffold278|s     152692 GCTTCACAACCTCCCCCT-AGAGATAACGCTTTTTCAGGGCAATCTGCCA 152740
                                             -i       v           v i vv     
C genome_1_3367        189 GCTTCACAACCTCCCCCTTGGAGATAAAGCTTTTTCAGGCCGAAATGCCA 140

  scaffold278|s     152741 ACAACATTTCTACAAGTTTATACATCAGAATGAGCCAACAAGGAGGTGAA 152790
                             i           v    i     ii    ii          v    v 
C genome_1_3367        139 ACGACATTTCTACACGTTTGTACATTGGAATAGGCCAACAAGGTGGTGCA 90

  scaffold278|s     152791 ATAATGGCACCACCTTGAAAATACATAGAAAAATACTGGGGTTCTACAGA 152840
                                v         v     i vi      v    i             
C genome_1_3367         89 ATAATTGCACCACCTGGAAAACAAGTAGAAATATACCGGGGTTCTACAGA 40

  scaffold278|s     152841 GGTGGTGCAATTATTGCACCACCTCTGTAGTAGTTGGGA 152879
                                      v                i          
C genome_1_3367         39 GGTGGTGCAATAATTGCACCACCTCTGTGGTAGTTGGGA 1

Matrix = 20p43g.matrix
Kimura (with divCpGMod) = 11.54
Transitions / transversions = 1.23 (16/13)
Gap_init rate = 0.00 (1 / 237), avg. gap size = 1.00 (1 / 1)


845 23.50 0.00 0.50 scaffold278|size293040 152968 153168 (139988) genome_9_4307#DNA 7 206 (225) m_b2213s001i9 92403

  scaffold278|s     152968 ATCTCAGTTCATAAGAGCCTATGGATTATGAGATATATTTCACCAATTTC 153017
                                i             i i       i           v  i    i
  genome_9_4307          7 ATCTCGGTTCATAAGAGCCCACGGATTATAAGATATATTTCCCCGATTTT 56

  scaffold278|s     153018 GATGACATTTGTATTTTTTCACCAATAAAATAAACTGTGGACATTCTAAA 153067
                           v           i-     v   v  v    vi  ivi            
  genome_9_4307         57 CATGACATTTGTG-TTTTTAACCCATTAAATCGACCCCGGACATTCTAAA 105

  scaffold278|s     153068 GCCTTCATAAATCGTTTCTGCTTCTCCACAGCTACACGCTTGTATGCTTA 153117
                           i  v i vvi    v    v  v   v     v   i  ivi     v v
  genome_9_4307        106 ACCATTAGTGATCGATTCTCCTACTCAACAGCAACATGCCAATATGCATT 155

  scaffold278|s     153118 GCTTATTGTAACTCCTGTTGGTTGCCAACTTATGTCAATTCATGGGAAAA 153167
                            v iv  i   v   v          i v  v v      ii v      
  genome_9_4307        156 GGTCCTTATAAATCCGGTTGGTTGCCGAGTTCTCTCAATTTGTCGGAAAA 205

  scaffold278|s     153168 C 153168
                            
  genome_9_4307        206 C 206

Matrix = 20p43g.matrix
Kimura (with divCpGMod) = 24.37
Transitions / transversions = 0.81 (21/26)
Gap_init rate = 0.01 (1 / 200), avg. gap size = 1.00 (1 / 1)


237 15.22 0.00 2.17 scaffold278|size293040 153170 153216 (139940) genome_2_112380-9]2#Unspecified 36 81 (591) m_b2213s001i10 92404

  scaffold278|s     153170 ACTAGTACTCATACAAAAAATATGCATGTGCATAATAATAGTCTAGA 153216
                             v         i       -            v   i i  i v  
  genome_2_1123         36 ACAAGTACTCATGCAAAAAA-ATGCATGTGCATCATAGTGGTTTTGA 81

Matrix = 20p43g.matrix
Kimura (with divCpGMod) = 17.16
Transitions / transversions = 1.33 (4/3)
Gap_init rate = 0.02 (1 / 46), avg. gap size = 1.00 (1 / 1)


1160 11.04 0.58 0.58 scaffold278|size293040 153211 153383 (139773) C rnd-1_family-874#Unknown (1) 833 661 m_b2213s001i11 92405

  scaffold278|s     153211 TCTAGATAGCACTTTTATTTAAATTAAAAACAAATAACAGTCAATGAAAT 153260
                                            iv     iv             i          
C rnd-1_family-        833 TCTAGATAGCACTTTTACGTAAATCTAAAACAAATAACAATCAATGAAAT 784

  scaffold278|s     153261 CCTCCTTGAATAATTCATGTATATTACCAATATCATTTTCAACCTCCTCC 153310
                                 ii   v     i i          i          ?        
C rnd-1_family-        783 CCTCCTCAAATTATTCACGCATATTACCAACATCATTTTCANCCTCCTCC 734

  scaffold278|s     153311 TCAAAAAGAACTGTCAACATCGCTGTCGCCATAGCCAAAGCCAACCCTTT 153360
                           -v  i           ?                       v         
C rnd-1_family-        733 -GAAGAAGAACTGTCANCATCGCTGTCGCCATAGCCAAAGACAACCCTTT 685

  scaffold278|s     153361 CAAGTTGGGGTACTTGTA-CAAGT 153383
                                i       ii i -  i  
C rnd-1_family-        684 CAAGTCGGGGTACCCGCATCAGGT 661

Matrix = 20p43g.matrix
Kimura (with divCpGMod) = 9.75
Transitions / transversions = 2.80 (14/5)
Gap_init rate = 0.01 (2 / 172), avg. gap size = 1.00 (2 / 2)


3412 1.59 0.00 0.00 scaffold278|size293040 153379 153756 (139400) C genome_9_9865#DNA (0) 378 1 m_b2213s001i12 92406

  scaffold278|s     153379 CAAGTATGAAACCACTTTGAACCACGTAATGTCAGATATCTTTGACCACT 153428
                                 v                                           
C genome_9_9865        378 CAAGTAAGAAACCACTTTGAACCACGTAATGTCAGATATCTTTGACCACT 329

  scaffold278|s     153429 CCTGTGACATCATTATCCAATCCCTCGCACCCAGCCAAGATTGCACAACC 153478
                                                                             
C genome_9_9865        328 CCTGTGACATCATTATCCAATCCCTCGCACCCAGCCAAGATTGCACAACC 279

  scaffold278|s     153479 CTTTGGGACTATCTGAAGGGCTTAAGTCCAGCTCTACAGGTCCTCAGCTT 153528
                                                                             
C genome_9_9865        278 CTTTGGGACTATCTGAAGGGCTTAAGTCCAGCTCTACAGGTCCTCAGCTT 229

  scaffold278|s     153529 TGGCGGAAGGCAGCTGCAATAGCACTCCCAAAACAAGCCAAAAATCACGA 153578
                                               v     v                  v    
C genome_9_9865        228 TGGCGGAAGGCAGCTGCAATTGCACTGCCAAAACAAGCCAAAAATGACGA 179

  scaffold278|s     153579 AAAGGTTCAAAGTGGTTCCCGTAGAAAATGGTATTTTTTCTACGAAGTAC 153628
                             v                               v               
C genome_9_9865        178 AATGGTTCAAAGTGGTTCCCGTAGAAAATGGTATGTTTTCTACGAAGTAC 129

  scaffold278|s     153629 GGTCAGACTATCTGACAATTCGTGTCCCCGAATTTTGATGATGACGCGTA 153678
                                                                             
C genome_9_9865        128 GGTCAGACTATCTGACAATTCGTGTCCCCGAATTTTGATGATGACGCGTA 79

  scaffold278|s     153679 CAATCGTACGTAGGAATAGTAAATCCGGTCGTTCGTGGTTCAAAGTGGAC 153728
                                                                             
C genome_9_9865         78 CAATCGTACGTAGGAATAGTAAATCCGGTCGTTCGTGGTTCAAAGTGGAC 29

  scaffold278|s     153729 CACGCAGTTCAAAGTGGTTTCTTACTTG 153756
                                                       
C genome_9_9865         28 CACGCAGTTCAAAGTGGTTTCTTACTTG 1

Matrix = 20p43g.matrix
Kimura (with divCpGMod) = 1.61
Transitions / transversions = 0.00 (0/6)
Gap_init rate = 0.00 (0 / 377), avg. gap size = 0.0 (0 / 0)


4301 13.13 2.90 0.15 scaffold278|size293040 153751 154406 (138750) C rnd-1_family-874#Unknown (160) 674 1 m_b2213s001i13 92405

  scaffold278|s     153751 TACTTGTACCAGGTTCCTCCTCACTGCCTCAAGGTAGAAGGTCCATTGCC 153800
                              ii i i                         ii          iv  
C rnd-1_family-        674 TACCCGCATCAGGTTCCTCCTCACTGCCTCAAGGCGGAAGGTCCATCCCC 625

  scaffold278|s     153801 TGAGGTACTGCCTGTGGTTCTTAACCCTTGGAGTGCGCCTGACTCTCCAG 153850
                                        ?  vi   ii                    i      
C rnd-1_family-        624 TGAGGTACTGCCTNTGCCTCTCGACCCTTGGAGTGCGCCTGACCCTCCAG 575

  scaffold278|s     153851 TCCCCATTGAGGATGGCAACATTGCCCTCAACAAACTCTTCATCAAGGTC 153900
                                 ?               i         iv   vi     i     
C rnd-1_family-        574 TCCCCANTGAGGATGGCAACATCGCCCTCAACGCACTGCTCATCGAGGTC 525

  scaffold278|s     153901 AATGACCATTGGATTTTGGTCAATGGAATCCGAGTTGCCAGGGAACACCT 153950
                           i i      i      iv?  i i                       i  
C rnd-1_family-        524 GACGACCATCGGATTTCCNTCGACGGAATCCGAGTTGCCAGGGAACATCT 475

  scaffold278|s     153951 GATGGACAGGCTGGACAACTTGCTCATTGAATGCAACA-TAGTGGCACT- 153998
                            ii    i                 i i   ?      -i      i  -
C rnd-1_family-        474 GGCGGACGGGCTGGACAACTTGCTCGTCGAANGCAACAGCAGTGGCGCTG 425

  scaffold278|s     153999 -------TCCAATCATTGCCCATGCTGGCCCTGATGAAGCTCTCCT---- 154037
                           -------    ?   vi        v?             i     ----
C rnd-1_family-        424 TTGGCATTCCANTCAGCGCCCATGCGNGCCCTGATGAAGCCCTCCTCAAA 375

  scaffold278|s     154038 ------ACAAGGGGCACCAATAAGCACACAGAACTTCATCCCACCTGGCA 154081
                           ------? i         ?  i      v             i  ?    
C rnd-1_family-        374 NATCACNCGAGGGGCACCNATGAGCACAGAGAACTTCATCCCGCCNGGCA 325

  scaffold278|s     154082 AGACGATCACGTGCTTTAAAAAGTTATCATTGTGTTGGCACCCCATCATC 154131
                               vv ii       ? i     i    vv v            i  v 
C rnd-1_family-        324 AGACCTTTGCGTGCTTNAGAAAGTCATCAGGGAGTTGGCACCCCACCAAC 275

  scaffold278|s     154132 TCAACGTAAGTCCTGACAGTTGCCGGTTGCGTGGACCTGTACACAGACAA 154181
                                    i       i      vv  v              ii     
C rnd-1_family-        274 TCAACGTAAATCCTGACGGTTGCCTCTTCCGTGGACCTGTACATGGACAA 225

  scaffold278|s     154182 TGGGAGCTTGAAGTCAAGGCAGACTGATCGTGGCATGGGGACTGCAGCTA 154231
                                i                  v   v     i             v 
C rnd-1_family-        224 TGGGAACTTGAAGTCAAGGCAGACAGATGGTGGCGTGGGGACTGCAGCGA 175

  scaffold278|s     154232 TGGACTTCCTGGTCATATGCCTAGCAATGTCTTCATCGACATCTGCATCT 154281
                           i    v                v ?v   ? v      vv v        
C rnd-1_family-        174 CGGACATCCTGGTCATATGCCTTGNCATGNCGTCATCGCGAGCTGCATCT 125

  scaffold278|s     154282 ACCACCTTCTTCTTTGATGCAGATGGCTTGGGAGAGACACTTTCCTTCTT 154331
                           i  i                                       i      
C rnd-1_family-        124 GCCGCCTTCTTCTTTGATGCAGATGGCTTGGGAGAGACACTTTTCTTCTT 75

  scaffold278|s     154332 GGGAGGTATGTTGGCAGAAGCATCCTTTTCTAGGTTGTCCACTTCATCTT 154381
                                 i        i v   i        -    i         i  ? 
C rnd-1_family-         74 GGGAGGCATGTTGGCGGCAGCGTCCTTTTC-AGGTCGTCCACTTCGTCNT 26

  scaffold278|s     154382 CATCAATGTCCGTGTCTTTGTTCTT 154406
                            v  i     v       i      
C rnd-1_family-         25 CTTCGATGTCAGTGTCTTCGTTCTT 1

Matrix = 20p43g.matrix
Kimura (with divCpGMod) = 9.95
Transitions / transversions = 1.87 (56/30)
Gap_init rate = 0.01 (5 / 655), avg. gap size = 4.00 (20 / 5)


2057 16.79 4.29 4.52 scaffold278|size293040 154797 155239 (137917) genome_2_112380-9]2#Unspecified 96 537 (135) m_b2213s001i14 92404

  scaffold278|s     154797 GACCCGCCATCTCAAATGAAACTTTGGCCTTTGC--AAATGGTTGCCAAC 154844
                                         i      i      ivvv i--   v    v     
  genome_2_1123         96 GACCCGCCATCTCAGATGAAATTTTGGCTGAAGTCAAAAAGGTTCCCAAC 145

  scaffold278|s     154845 ACATCACAGTT----------ACTTTCCTCTTTTTCTTTAAGCCTGTTTC 154884
                             i     i  ----------        -     v    v   iv    
  genome_2_1123        146 ACGTCACAATTGATTAGATGAACTTTCCT-TTTTTGTTTATGCCCTTTTC 194

  scaffold278|s     154885 -CAAAAGTGGATTAACACATGCATGAAGGGTGCACCTCATACTTTCAGAT 154933
                           - ii  v      i v     v   iiv    i    ii       v   
  genome_2_1123        195 TCGGAATTGGATTGAAACATGAATGGGCGGTGTACCTTGTACTTTCCGAT 244

  scaffold278|s     154934 GTATTTTATACCTTCGGATGTGCTTTGTACCTTCAGATGTTCTTTGTACT 154983
                              -------------------           ii     v         
  genome_2_1123        245 GTA-------------------CTTTGTACCTTTGGATGTACTTTGTACT 275

  scaffold278|s     154984 TTCACTTTTGAAAGTACAAAGTGCATCTGAAGGTACAT-GAAATGTAGGA 155032
                               v                 i    i   i      - vv i  i   
  genome_2_1123        276 TTCAGTTTTGAAAGTACAAAGTACATCCGAAAGTACATTGTCACGTGGGA 325

  scaffold278|s     155033 ATCAATATATTCTAT--GAGAAATAA-AAAGGAGTACAGAGTACATCCAA 155079
                                      i   -- i     v -   i       i         i 
  genome_2_1123        326 ATCAATATATTTTATACGGGAAATCATAAAAGAGTACAAAGTACATCCGA 375

  scaffold278|s     155080 AAGTACATTTATGTACTTTCAGATGCACTCTGTGCTTTTTATTGTGCTCT 155129
                                               i    i       i    iv     i  v 
  genome_2_1123        376 AAGTACATTTATGTACTTTCGGATGTACTCTGTACTTTCGATTGTACTGT 425

  scaffold278|s     155130 GTACTTACAAACATATGTTAAAGAGTACAAGATGTATGTTAAA--AAGGT 155177
                                 v    ii  i          v         i      --  v  
  genome_2_1123        426 GTACTTTCAAATGTACGTTAAAGAGTTCAAGATGTACGTTAAAACAATGT 475

  scaffold278|s     155178 AGGAAAACCTGATTTAACTTTCAAAAAAATCAAAAAATATGAAGATAGGA 155227
                            v      v             vv      i        i v  v     
  genome_2_1123        476 ACGAAAACATGATTTAACTTTCTCAAAAATTAAAAAATACGTAGCTAGGA 525

  scaffold278|s     155228 ATTAGTCAGCTT 155239
                              iivi     
  genome_2_1123        526 ATTGAATAGCTT 537

Matrix = 20p43g.matrix
Kimura (with divCpGMod) = 16.39
Transitions / transversions = 1.37 (41/30)
Gap_init rate = 0.06 (27 / 442), avg. gap size = 1.44 (39 / 27)


347 22.22 0.00 0.00 scaffold278|size293040 155476 155547 (137609) rnd-1_family-425#Unknown 1 72 (1) m_b2213s001i15 92407

  scaffold278|s     155476 AAGTTGAAGAACAGTGACAAACTCACCAATGCCTATGTCTATTCCATTGC 155525
                              iv      vi               v      i     i v   i  
  rnd-1_family-          1 AAGCGGAAGAAGGGTGACAAACTCACCACTGCCTACGTCTACTGCATCGC 50

  scaffold278|s     155526 CGCTGTGATCTAAAACAACTAC 155547
                            i?v ??  ii i   iv    
  rnd-1_family-         51 CANGGNNATTCAGAACGCCTAC 72

Matrix = 20p43g.matrix
Kimura (with divCpGMod) = 20.68
Transitions / transversions = 1.67 (10/6)
Gap_init rate = 0.00 (0 / 71), avg. gap size = 0.0 (0 / 0)


994 17.86 0.60 0.00 scaffold278|size293040 155589 155756 (137400) rnd-1_family-1199#Unknown 41 209 (0) m_b2213s001i16 92408

  scaffold278|s     155589 ACACGATGGAGGCACTTGACGTGCTCCCCCATGA-GTTAATTTTGTCCAC 155637
                              i      v  ?  i              i  -     vv i      
  rnd-1_family-         41 ACATGATGGATGCNCTCGACGTGCTCCCCCACGAAGTTAAGGTCGTCCAC 90

  scaffold278|s     155638 TTGCTCTGGACACTTTACTGGATAAAGTGCTACCTCACTGAGTATCCAGG 155687
                                i   i             i          i   i    v?     
  rnd-1_family-         91 TTGCTTTGGGCACTTTACTGGATGAAGTGCTACCCCACCGAGTCNCCAGG 140

  scaffold278|s     155688 CACTGCCATTGTTAGAAAGCCAGGTTGTCCGGTACACCAAAAGACTTCCA 155737
                                  iii   i      ?i   i  vv   ?v   v        i v
  rnd-1_family-        141 CACTGCCGCCGTTGGAAAGCNGGGTCGTAAGGTNGACCCAAAGACTTTCC 190

  scaffold278|s     155738 GCAGGTATGTTCACCTAGT 155756
                              i   i  i    i i 
  rnd-1_family-        191 GCAAGTACGTCCACCCAAT 209

Matrix = 20p43g.matrix
Kimura (with divCpGMod) = 15.53
Transitions / transversions = 2.33 (21/9)
Gap_init rate = 0.01 (1 / 167), avg. gap size = 1.00 (1 / 1)


545 19.27 0.00 0.92 scaffold278|size293040 155789 155898 (137258) C rnd-1_family-493#Unknown (0) 312 204 m_b2213s001i17 92409

  scaffold278|s     155789 TAGTGAGTTTGTGTTTGATTTGTGTTTGTGTGACATGCAACATCAACACT 155838
                            i  i    i      v-  i   i   i        v            
C rnd-1_family-        312 TGGTAAGTTCGTGTTTT-TTCGTGCTTGCGTGACATGAAACATCAACACT 264

  scaffold278|s     155839 CACTAATTTTTAGATCACACTTGATAACATCTACATAAGCGGCACATACA 155888
                             i       i    i?i      v    vv ?  v i ? i  v??i  
C rnd-1_family-        263 CATTAATTTTCAGATTNTACTTGAGAACAGGTNCAAAGGNGACAANNGCA 214

  scaffold278|s     155889 ATGATTGCCT 155898
                               i     
C rnd-1_family-        213 ATGACTGCCT 204

Matrix = 20p43g.matrix
Kimura (with divCpGMod) = 20.36
Transitions / transversions = 2.00 (14/7)
Gap_init rate = 0.01 (1 / 109), avg. gap size = 1.00 (1 / 1)


283 21.15 0.00 0.00 scaffold278|size293040 155896 155947 (137209) C scaffold170|size558746_(dbseq-nr_246)_[277812,288266]#LTR/Gypsy (5826) 4629 4578 m_b2213s001i18 92410

  scaffold278|s     155896 CCTCACTGCAAATGAAAAACACTGGTAACCTGTCTGTACACTCTACCGTA 155945
                            i          ii        i        vi i        v vi   
C scaffold170|s       4629 CTTCACTGCAAACAAAAAACACCGGTAACCTCCCCGTACACTCGAGTGTA 4580

  scaffold278|s     155946 TA 155947
                           i 
C scaffold170|s       4579 CA 4578

Matrix = 20p43g.matrix
Kimura (with divCpGMod) = 20.62
Transitions / transversions = 2.67 (8/3)
Gap_init rate = 0.00 (0 / 51), avg. gap size = 0.0 (0 / 0)


1452 12.09 1.59 1.19 scaffold278|size293040 155941 156191 (136965) C genome_7_14113#DNA (0) 252 1 m_b2213s001i19 92411

  scaffold278|s     155941 CCGTATATCTCGGTGTTGTGGTACCGTC-AAATGT-CAAAAGATACCATT 155988
                                    v    -  i iiv   vi -      -              
C genome_7_1411        252 CCGTATATCACGGT-TTATAAGACCCCCCAAATGTACAAAAGATACCATT 204

  scaffold278|s     155989 TCAGACGTTATTTAGATATTGCGATAACTTTTGATATCACAAACT-TTGC 156037
                           -v v   v v  v v  i                  vv       -    
C genome_7_1411        203 -AACACGATTTTGATATGTTGCGATAACTTTTGATAGGACAAACTGTTGC 155

  scaffold278|s     156038 CTATTGTGTGACACACCAAAACCTTCAGAAGACGGTAAGCTTTCTGGAAT 156087
                                                           v                 
C genome_7_1411        154 CTATTGTGTGACACACCAAAACCTTCAGAAGAAGGTAAGCTTTCTGGAAT 105

  scaffold278|s     156088 ATCTTATCCGTTTAGTCCAGAATCGCTTAGTTTTCGAAATATACGCAGTT 156137
                                            v                                
C genome_7_1411        104 ATCTTATCCGTTTAGTCGAGAATCGCTTAGTTTTCGAAATATACGCAGTT 55

  scaffold278|s     156138 CAAAAGTAGGGTATATCTTATACTCCGCGGCTAC-CACAACACCGAGATT 156186
                                      vivi       v    i  vv  -i i  -    v   v
C genome_7_1411         54 CAAAAGTAGGGGGGGTCTTATAATCCGTGGGGACTTATAA-ACCGTGATA 6

  scaffold278|s     156187 TACGG 156191
                                
C genome_7_1411          5 TACGG 1

Matrix = 20p43g.matrix
Kimura (with divCpGMod) = 13.19
Transitions / transversions = 0.50 (10/20)
Gap_init rate = 0.03 (7 / 250), avg. gap size = 1.00 (7 / 7)


323 28.72 0.00 1.06 scaffold278|size293040 156211 156305 (136851) genome_10_6249#DNA 224 317 (272) m_b2213s001i20 92412

  scaffold278|s     156211 GCCAATTTTGACTGAATGATGACCGTTCCTTTGATTTGGGCTGTTGGAAA 156260
                            i       vi  i ii       vi  v i v  i          vi  
  genome_10_624        224 GTCAATTTTTGCTAAGCGATGACCTCTCATCTTATCTGGGCTGTTGCGAA 273

  scaffold278|s     156261 TTTGAAATGGACTTTATGGGTTCAACTCCTCATCATCCCTTGAAT 156305
                             i    vi    vivv v iv i       v   -   v     
  genome_10_624        274 TTCGAAAAAGACTGCCAGCGCGCGACTCCTCCTCA-CCCGTGAAT 317

Matrix = 20p43g.matrix
Kimura (with divCpGMod) = 28.90
Transitions / transversions = 1.08 (14/13)
Gap_init rate = 0.01 (1 / 94), avg. gap size = 1.00 (1 / 1)


806 21.14 3.77 1.85 scaffold278|size293040 156283 156494 (136662) C rnd-1_family-233#Unknown (2) 216 1 m_b2213s001i21 92413

  scaffold278|s     156283 CAACTCCTC--ATCATCC-CTT--GAATATAACTTGGGGAAATACTGCTC 156327
                            i       --   v   -   --   i -        v  -  i v   
C rnd-1_family-        216 CGACTCCTCCCATCTTCCGCTTCGGAACA-AACTTGGGCAA-TATTTCTC 169

  scaffold278|s     156328 AATCTTGCAAGACTGTTGGGATAGGTTCCTGATCGCAAGCTCCAACTAGC 156377
                           v         i               v i   i v  vv  vv     vi
C rnd-1_family-        168 TATCTTGCAAAACTGTTGGGATAGGTACTTGACCTCACCCTAAAACTATT 119

  scaffold278|s     156378 AATCGTACAT-AAATCCTATGCCCGATTTCGAACCTGGCATAACTCCGGT 156426
                           v  ivi    -   v          vi  v         ii      i i
C rnd-1_family-        118 CATTCCACATAAAAACCTATGCCCGTCTTGGAACCTGGCGCAACTCCAGC 69

  scaffold278|s     156427 TGCCACCTCACCAAAATCAACCAAGCTGCATTGAAACAACTTGAGGTAAC 156476
                                   iii  v    i     iv  vv     -- i      v    
C rnd-1_family-         68 TGCCACCTTGTCATAATCGACCAAAATGACTTGAA--AGCTTGAGTTAAC 21

  scaffold278|s     156477 T--TGAGATGGGAACTTCAA 156494
                            --  i  i i         
C rnd-1_family-         20 TTGTGGGACGAGAACTTCAA 1

Matrix = 20p43g.matrix
Kimura (with divCpGMod) = 22.59
Transitions / transversions = 1.10 (23/21)
Gap_init rate = 0.04 (9 / 211), avg. gap size = 1.33 (12 / 9)


317 24.65 4.32 6.62 scaffold278|size293040 156478 156616 (136540) scaffold75|size1059443_(dbseq-nr_397)_[59387,65598]#LTR 4967 5102 (1110) m_b2213s001i22 92414

  scaffold278|s     156478 TGAGATGGGAACTTCAAGGGGGATCACCTGGTCATTTTCAAGTGACTTTT 156527
                            i   i i       vv        -     i --      i    ivvv
  scaffold75|si       4967 TAAGACGAGAACTTCCTGGGGGATC-CCTGGCC--TTTCAAATGACCGAA 5013

  scaffold278|s     156528 CCTTTTTGGGGGTCACAAG--AACTTTTATCAGGCCTAAATAGGC---TC 156572
                           v i i i         i  -- i    -- i      v i-    ---  
  scaffold75|si       5014 ACCTCTCGGGGGTCACGAGCAAGCTTT--TTAGGCCTTAG-AGGCCATTC 5060

  scaffold278|s     156573 AA-TATTAACTAGGGAGTTGTCTACAACCCTAGAAAATTTTTGAT 156616
                           i -    v -    --  ii i vvvi        i  i   v  
  scaffold75|si       5061 GATTATTCA-TAGG--GTCATTTTATGCCCTAGAAGATCTTTTAT 5102

Matrix = 20p43g.matrix
Kimura (with divCpGMod) = 25.18
Transitions / transversions = 1.67 (20/12)
Gap_init rate = 0.09 (12 / 138), avg. gap size = 1.25 (15 / 12)


913 13.95 9.05 5.58 scaffold278|size293040 156621 156863 (136293) C rnd-5_family-3295#Unknown (0) 290 40 m_b2213s001i23 92415

  scaffold278|s     156621 CATAATAGAGCATGAATGGTAACTTGTTTGTACTCTCACATGCTTTATGT 156670
                               v   v i  v                i ??  ----- ----   i
C rnd-5_family-        290 CATACTAGCGTATTAATGGTAACTTGTTTGCANNCT-----G----ATGC 250

  scaffold278|s     156671 GCAAAATGGGATTTATA--------AGCTTCT---GTATGTGTTACATGT 156709
                                 i      vv  --------       ---      v    ?  i
C rnd-5_family-        249 GCAAAACGGGATTACTAGCTTGAATAGCTTCTTTCGTATGTTTTACNTGC 200

  scaffold278|s     156710 ACTTTGTTAAGGGCAACACATCTGTATTTCTAGCCTTAGGCTTATGTATG 156759
                                - v        i     v           v v i     i     
C rnd-5_family-        199 ACTTT-TAAAGGGCAATACATCAGTATTTCTAGCATAAAGCTTACGTATG 151

  scaffold278|s     156760 TTTTACATGCATTTAGTT-AAGGGCAATACATC-TGTATTTCTAGCTCAA 156807
                                i     i  --  -              - v v         iv 
C rnd-5_family-        150 TTTTATATGCACTT--TTAAAGGGCAATACATCGTTTTTTTCTAGCTTTA 103

  scaffold278|s     156808 AGCT---------TGTGGATGTTTTACTGGCTCATTGTAAAGGGCAATAC 156848
                               --------- i i          vv  v v            v   
C rnd-5_family-        102 AGCTTATATATAATATAGATGTTTTACGTGCACTTTGTAAAGGGCACTAC 53

  scaffold278|s     156849 ATCTATAGGGGCTCT 156863
                              -   -i      
C rnd-5_family-         52 ATC-ATA-AGGCTCT 40

Matrix = 20p43g.matrix
Kimura (with divCpGMod) = 14.24
Transitions / transversions = 0.78 (14/18)
Gap_init rate = 0.08 (19 / 242), avg. gap size = 1.89 (36 / 19)

338 18.78 11.65 1.77 scaffold278|size293040 156796 156898 (136258) C rnd-1_family-156#Unknown (752) 208 96 m_b2213s001i24 92415

  scaffold278|s     156796 TTTCTAGC-TCAAA-GCTTGTGGATGTTTTACTGGCTCATT--------G 156835
                            i      -     -    i vv         vv    v  -------- 
C rnd-1_family-        208 TCTCTAGCCTCAAAAGCTTATCTATGTTTTACATGCTCTTTTAAGAAAGG 159

  scaffold278|s     156836 TAAAGGGCAATACATCTATAGGGGCTCTCTA--TCTCAAAGACATAAGGC 156883
                           i   i               i     - i  --   i i -  v  v   
C rnd-1_family-        158 CAAAAGGCAATACATCTATAAGGGCT-TTTAGGTCTTAGA-ACCTATGGC 111

  scaffold278|s     156884 CCGATCTCACACCTT 156898
                            vv i        i 
C rnd-1_family-        110 CACACCTCACACCCT 96

Matrix = 20p43g.matrix
Kimura (with divCpGMod) = 21.83
Transitions / transversions = 1.11 (10/9)
Gap_init rate = 0.06 (6 / 102), avg. gap size = 2.33 (14 / 6)


18260 21.71 2.08 1.23 scaffold278|size293040 156898 160838 (132318) C scaffold44|size824116_(dbseq-nr_111)_[491965,496806]#LTR/Copia (857) 3985 12 m_b2213s001i25 92416

  scaffold278|s     156898 TGCATTGAAGATGTCGGGTCGCAACCACTGCATCATGAACATGCATGTCG 156947
                                    i  i  i  v   i    i                 v    
C scaffold44|si       3985 TGCATTGAAAATATCAGGGCGCGACCATTGCATCATGAACATGCAAGTCG 3936

  scaffold278|s     156948 CAGTTGCTGACCGGTACATCTTGACTTGGTCT-GCGGACGCCGTGCCATC 156996
                            v     v           --- ii vv    -   v-i ii  i     
C scaffold44|si       3935 CTGTTGCGGACCGGTACAT---GGTTGTGTCTTGCGT-TGTTGTACCATC 3890

  scaffold278|s     156997 ACCTTCCCATTTAACCAGCACTTGCCCTGCTACTGCAGGTGTCTTCGATA 157046
                           ii v  v v   v  v  i  i  i  i  i     v     ii v    
C scaffold44|si       3889 GTCATCGCCTTTTACGAGTACCTGTCCCGCCACTGCTGGTGTTCTGGATA 3840

  scaffold278|s     157047 CCTCCCCAATTCGGGTACCTCATATTCTTCGGTGAGCTTCTTTATGAGTG 157096
                            vvv    --  v           i  v  i  v ii     v  i  vi
C scaffold44|si       3839 CGGGCCCA--TCCGGTACCTCATACTCGTCAGTTAATTTCTTAATAAGAA 3792

  scaffold278|s     157097 CCAGCTGGGTGAATCTGATCGTGCCTTTTCCCTCTGTGTCACAATTGAAT 157146
                            ii i  v  i  ii i iv  i  vvv   i ii  --   ivv   vv
C scaffold44|si       3791 CTGGTTGCGTAAACTTAACAGTACCAAGTCCTTTCGT--CACGCGTGATG 3744

  scaffold278|s     157147 GTGAGCTTGCTACCCACGTACTCAGTGAGTTCCCCTTTGCGTTTGCACGT 157196
                            vv        i           v      v      i     -i  v  
C scaffold44|si       3743 GACAGCTTGCTGCCCACGTACTCTGTGAGTACCCCTTCGCGTT-ACAGGT 3695

  scaffold278|s     157197 GAAAGCCTTTTCCAAATCTTGCTGGACCTGTTCAACCAA-TGCTGGGGGT 157245
                              v   i    i     vi i           v     -   v i   i
C scaffold44|si       3694 GAATGCCCTTTCTAAATCGCGTTGGACCTGTTCCACCAAATGCGGAGGGC 3645

  scaffold278|s     157246 CCCAGTACCATGACGTCATCTACCCAAGCCACAAACACGATCATTTCACC 157295
                             v  -         i    v     i             i   i  iii
C scaffold44|si       3644 CCAAG-ACCATGACGCCATCGACCCAGGCCACAAACACGACCATCTCGTT 3596

  scaffold278|s     157296 GTTAATCCAGCCAAAATACTGGCAGGGGTCATCCTTTGATTGCTTGTAGG 157345
                           i        v   v  v  v    v  i  iv                  
C scaffold44|si       3595 ATTAATCCACCCATAAAACAGGCATGGATCGGCCTTTGATTGCTTGTAGG 3546

  scaffold278|s     157346 TCATGTTCTTGATGCTCTCGGTGAAGGTCTTCAAGAAACAGTACCCTGCT 157395
                              i   i      iviviv ii  v i   v  -        iv v  i
C scaffold44|si       3545 TCACGTTTTTGATGTGTGTTGCAAACGCCTTGAA-AAACAGTATGCAGCC 3497

  scaffold278|s     157396 TGTTTTGTACCATACAACGGTGCATTCATTTGCAAGACCACGTCACCCTC 157445
                                v     ii    i   i ii    vi i iv  v        ivv
C scaffold44|si       3496 TGTTTAGTACCGCACAATGGTACGCTCATACGTAGTACGACGTCACCTGG 3447

  scaffold278|s     157446 ATACCATTCATGAAATCCATCTGGGAT-TCTATGAAGAGTTCCTCCCCAT 157494
                           i     i  v           i    i-      v       i  v  i 
C scaffold44|si       3446 GTACCACTCCTGAAATCCATCCGGGACCTCTATGTAGAGTTCTTCGCCGT 3397

  scaffold278|s     157495 TCGGGAACCATCCTTGGAGGAATGCCCCTTCAACATCAATGATGGCTGAC 157544
                              v    iv   i  v                 ii v  i  v      
C scaffold44|si       3396 TCGCGAACTTTCCCTGTAGGAATGCCCCTTCAACGCCTATAATTGCTGAC 3347

  scaffold278|s     157545 GTCCATGTACTCTTCATGCAGTACAGCATGAGTATGATTTGCACAGTGAT 157594
                            i      vi v           i     v    i    i    v     
C scaffold44|si       3346 GCCCATGTCTTGTTCATGCAGTATAGCATCAGTACGATTCGCACTGTGAT 3297

  scaffold278|s     157595 GGGATTTGTCACTGGGGTGGCAATAGAGTCTGATGTATAGTGACTCCCAT 157644
                                 v        v ii           v  v i   i          
C scaffold44|si       3296 GGGATTGGTCACTGGTGCAGCAATAGAGTCAGAAGCATAATGACTCCCAT 3247

  scaffold278|s     157645 CTACTTACTCCTAACCCCGCGTCTTGAGCCTTCCTCTTCAAGTACCATTT 157694
                            v    i   v  v  v  i iv           i    vi  v  i  v
C scaffold44|si       3246 CGACTTGCTCGTACCCACGTGCGTTGAGCCTTCCCCTTCTGGTTCCGTTG 3197

  scaffold278|s     157695 GATTTCTGTTTCATTGCCCATGTAGTCATGAGAGCCTTTGCTCCTTTTGG 157744
                             i   vv            i  i  vi     i    i     ii i  
C scaffold44|si       3196 GACTTCATTTTCATTGCCCACGTGGTGGTGAGAACCTTCGCTCCCCTCGG 3147

  scaffold278|s     157745 TAGCGAACTTCTCAGGACAGCAGTAAGGGCATTACATTTTTTGAATCATG 157794
                                 iii   ii    i     v         i    v i     i  
C scaffold44|si       3146 TAGCGAGTCTCTTGGGACGGCAGTTAGGGCATTATATTTATCGAATCGTG 3097

  scaffold278|s     157795 CCTTCTCATTCCTGATCTCTTTTCACCAGTCATCTGCGTCAGGGCTTCTC 157844
                           i         iivv          i   v  i  i  i     i  v v 
C scaffold44|si       3096 TCTTCTCATTTTGTATCTCTTTTCGCCACTCGTCCGCATCAGGACTGCGC 3047

  scaffold278|s     157845 ATGGCTTTCTTGTAATTCAACACTTTCAGCTGGCTCGTGTGATTGATACC 157894
                                            v iv  i     i  i        ii       
C scaffold44|si       3046 ATGGCTTTCTTGTAATTGAGAACCTTCAGTTGACTCGTGTGGCTGATACC 2997

  scaffold278|s     157895 ACCACCTACGCCCGCTCCAATGAGTGCCACTTCCATTCTTTGCAACGCCA 157944
                                       i  i     i  v    i      v   i    v    
C scaffold44|si       2996 ACCACCTACGCCTGCCCCAATAAGGGCCATTTCCATGCTTCGCAAGGCCA 2947

  scaffold278|s     157945 TGTGCATGTTAGCAATCTCTCCATGATCTAGCTCTGCCATCTTGCCTAGG 157994
                            i i i i     v ii     i  i        v       i      i
C scaffold44|si       2946 TATACGTATTAGCCACTTCTCCGTGGTCTAGCTCGGCCATCTCGCCTAGA 2897

  scaffold278|s     157995 TACCTCAGCTCTACAGCTGGCGTGTACGTGAGTCTATCAGG-GGCTTAAT 158043
                                      i vv  i  i i         i  v  v  -     v  
C scaffold44|si       2896 TACCTCAGCTCCAATGCCGGTGCGTACGTGAGCCTCTCTGGTGGCTTTAT 2847

  scaffold278|s     158044 CGCTCGCCCTACCCGTGTGTGTGTCGTACCTGGTCCGGTGACTATAGTGC 158093
                           i  v  v   i   vv  ii iviv     v  i  vv   ii -  v  
C scaffold44|si       2846 TGCACGGCCTGCCCTGGTACGCCCAGTACCGGGCCCCTTGATCA-AGGGC 2798

  scaffold278|s     158094 -TTCCCCACGTCACTCTGCCTCCCGGCTTGTCAGGTTGATTGTCGATTGG 158142
                           - vi     vv   ii            iv             i i    
C scaffold44|si       2797 GTGTCCCACCGCACCTTGCCTCCCGGCTCTTCAGGTTGATTGTTGGTTGG 2748

  scaffold278|s     158143 GCCCGTGGTTGTGACGTCTTGCTCATTTTTTGTTCCTAACCCTACGACTA 158192
                           v  i vvi v      i v vv        i iv        iiii   i
C scaffold44|si       2747 TCCTGATATGGTGACGCCATCGTCATTTTTCGCACCTAACCCCGTAACTG 2698

  scaffold278|s     158193 ATCCTGATACAA--ACTCAGTTTCCAGGTCCTCCAGGGTATCTAGGTCTA 158240
                             i    iv v -- i v   i --  v      v             v 
C scaffold44|si       2697 ATTCTGACCCTATTATTGAGTCT--AGTTCCTCCTGGGTATCTAGGTCAA 2650

  scaffold278|s     158241 TGACCCCCGACGCATCATCCTTGAAGAACATTCTCTTAAGCCA-TATATC 158289
                               i   ivi ii           i     v vi  v     -    - 
C scaffold44|si       2649 TGACTCCCACTGTGTCATCCTTGAAAAACATGCGTTTTAGCCAGTATA-C 2601

  scaffold278|s     158290 ATCACGACTCACTACAACTCGAGAAGTGCACATGTCCCACATCCATACGC 158339
                              i     v    ii  v  v  v  v v            i i     
C scaffold44|si       2600 ATCGCGACTGACTATGACACGTGATGTCCTCATGTCCCACATTCGTACGC 2551

  scaffold278|s     158340 TGTCACTTTCACATTCAGCGTATCCCATGAACATCATCGTAGCTCCTCGG 158389
                                       iv             i            i  i     i
C scaffold44|si       2550 TGTCACTTTCACGATCAGCGTATCCCACGAACATCATCGTGGCCCCTCGA 2501

  scaffold278|s     158390 T--CCAGTCTTGGACTCCTTTCCTTCAGCTACGACTCCGGTTTCACCCCA 158437
                            --  v      vvv  i  v        v  i  i  i i         
C scaffold44|si       2500 TCCCCCGTCTTGCCGTCTTTGCCTTCAGCAACAACCCCAGCTTCACCCCA 2451

  scaffold278|s     158438 TACATGAAGCCTATTGGACCACGAGGGGTTCACGCCAAACATGTGCACAT 158487
                             i i i   i iii                i              i i 
C scaffold44|si       2450 TATACGGAGCTTGCCGGACCACGAGGGGTTCGCGCCAAACATGTGCGCGT 2401

  scaffold278|s     158488 CACGCATTGCCATCTTGCCCTTAATTTCCACTGCACCTAGCCCATCAAGC 158537
                               vi v   vvi        v ii  v   i vv i        v   
C scaffold44|si       2400 CACGAGTGGCCTGTTTGCCCTTTACCTCGACTACCACCAGCCCATCCAGC 2351

  scaffold278|s     158538 TGTGTTGCGCACAATGTTGCCTCCAGTGCCACTTTGGACTTTTTGTCCTC 158587
                                       ivvi v     i  v              vv       
C scaffold44|si       2350 TGTGTTGCGCACGCAATAGCCTCTAGGGCCACTTTGGACTTGGTGTCCTC 2301

  scaffold278|s     158588 AGGTACCCTTGCGGCTCCCATCATAGCACGAGCTTTCCCAGTAAGATATG 158637
                                          v           v  v  i     v iv  i  i-
C scaffold44|si       2300 AGGTACCCTTGCGGCACCCATCATAGCTCGTGCCTTCCCCGCCAGGTAC- 2252

  scaffold278|s     158638 GGAATGCCAATTCTGCAAGGCTATTATGTTGCGGTGTTTCCCGTGATGTA 158687
                                    i   v  v     i  i  i  i     v  v    ii  i
C scaffold44|si       2251 GGAATGCCAGTTCAGCCAGGCTGTTGTGCTGTGGTGTGTCGCGTGGCGTG 2202

  scaffold278|s     158688 AAGTCAAAGTCTAAAGGCTGTAGCGCAGCCCAACCGTTTCTCTCAGTGTG 158737
                             v        i  i       ii  v      i ii vi iv   i i 
C scaffold44|si       2201 AACTCAAAGTCCAAGGGCTGTAATGCTGCCCAATCACTGTTTGCAGCGCG 2152

  scaffold278|s     158738 CTTCGCAAGCTTGTCATTCTCACCAGCTCGGTCCAACTGTACATAATGTA 158787
                                 v       vi            v       ii   ii  vivii
C scaffold44|si       2151 CTTCGCCAGCTTGTGGTTCTCACCAGCTGGGTCCAATCGTATGTACCTCG 2102

  scaffold278|s     158788 CTGGTATTCCTCATGACTTCAACTTGTGAAAATGCTCACACGACTGCTCC 158837
                                  v    iv       v     vv     i  i  i vvi     
C scaffold44|si       2101 CTGGTATACCTCGGGACTTCATCTTGTTCAAATGTTCGCATGTACGCTCC 2052

  scaffold278|s     158838 ATCATCTCACTTTTAGTCACAGTGAAGTCGCTCCATTTCTTTCCTGTTGC 158887
                            i ii      i  i     i                          v  
C scaffold44|si       2051 ACCGCCTCACTCTTGGTCACGGTGAAGTCGCTCCATTTCTTTCCTGTGGC 2002

  scaffold278|s     158888 TTCGCACACTAGGACCTTCCAGTTATCTCGGTTGATTGTGGC-TCACCT- 158935
                              i     v           i     v            i -   i  -
C scaffold44|si       2001 TTCACACACAAGGACCTTCCAATTATCGCGGTTGATTGTGACATCATCTG 1952

  scaffold278|s     158936 -------TG-----------------GACAGGTCAAGATATATCCTATGC 158961
                           -------  -----------------     i  v  i     v vi   
C scaffold44|si       1951 ACGCCTCTGTCTTGATTGTTATTTTTGACAGATCCAGGTATATACGGTGC 1902

  scaffold278|s     158962 CCTGGTATGTCTGTCTTTGGCATGACGGATTCTTTTCGGACATTCTTCTG 159011
                                      v     v  vi   iv  i  i  i v   i  v     
C scaffold44|si       1901 CCTGGTATGTCAGTCTTGGGAGTGATCGACTCCTTCCTGACGTTATTCTG 1852

  scaffold278|s     159012 TCTTGCTTTGGATTGAGCACAGTGTTCGCATGGTTTTAATGTACCGTGCC 159061
                           i  v  i        v  i                 i     v  ii -v
C scaffold44|si       1851 CCTAGCCTTGGATTGCGCGCAGTGTTCGCATGGTTTCAATGTCCCACG-A 1803

  scaffold278|s     159062 TTAGTG-TCCATCCAAGTTGCCTTGCTGTCTTGCATGCAGAGTCTTTGTT 159110
                           v  i  -i   v  i    v   v  v       iii i       i   
C scaffold44|si       1802 GTAATGACCCAACCGAGTTCCCTAGCAGTCTTGCGCACGGAGTCTTCGTT 1753

  scaffold278|s     159111 ACAATGACCCAACAAACAGTGGGCCATATTGTTGATGAGCCTCA-TGGCC 159159
                           v i            i  i            v iv i     v -iv  i
C scaffold44|si       1752 CCGATGACCCAACAAGCAATGGGCCATATTGATATTAAGCCTGACCTGCT 1703

  scaffold278|s     159160 TTCGTCACACTGCCGGCTGCCACCTCAATGGACAGGGCAAACTTGCACGT 159209
                              -iv i   v  v  v i   i  v i vvivvv             i
C scaffold44|si       1702 TTC-CGATACTCCCTGCGGTCACTTCCACGTTTCTTGCAAACTTGCACGC 1654

  scaffold278|s     159210 GTACATTGCCCCATTCTCAGTGGGCACTACAATGTCAAAATCTATGGTTC 159259
                           i  i        v  v        v  i  i  i     i  v   i   
C scaffold44|si       1653 ATATATTGCCCCCTTGTCAGTGGGGACCACGATATCAAAGTCAATGATTC 1604

  scaffold278|s     159260 CACCCTTCCCGTTTTTGATACGTATCAGGGTCATGTCACCACGTACAATT 159309
                               i          ii     v      v  v       vi    v   
C scaffold44|si       1603 CACCTTTCCCGTTTTCAATACGGATCAGGTTCTTGTCACCCTGTACTATT 1554

  scaffold278|s     159310 TTCCACCCTTGCTTTTGCAACAGCTTTGACATGCTCAGTAAGTTGAAGTT 159359
                                   i  i  v vi v   i  v           v i   i  i  
C scaffold44|si       1553 TTCCACCCCTGTTTGTTTATCAGTTTGGACATGCTCAGAAGGTTAAAATT 1504

  scaffold278|s     159360 GTGCTTCGTACTAAAACTGCAGTCCTTCAATACTACCATCAACCCAGCCT 159409
                              i   v i  i           ii   i    i  v   vv    ii 
C scaffold44|si       1503 GTGTTTCTTGCTGAAACTGCAGTCTCTCAGTACTGCCCTCATACCAGTTT 1454

  scaffold278|s     159410 TTCCGTCCTTGTTCACAAAGACCCCTGGGATGTCGATCAAGGAAGTTGAC 159459
                            i         ii   i  v              i  i i  vv      
C scaffold44|si       1453 TCCCGTCCTTGCCCACGAATACCCCTGGGATGTCAATTAGGGCTGTTGAC 1404

  scaffold278|s     159460 TCCATTGCCAAACCAGAATGCCCAAGGCTGTACACCATAATGTCACAAAT 159509
                             v iv  ii i  v vi     v        i i   vi      ii  
C scaffold44|si       1403 TCAACAGCTGAGCCCGTGTGCCCCAGGCTGTATATCATCGTGTCACGGAT 1354

  scaffold278|s     159510 GTTTCTAGCCCCAGTGCTGTACCTCGTCACATGTGTGCTGGCCCTGGTGT 159559
                                 v  v  v i i  i i  i     i  i     v  v i     
C scaffold44|si       1353 GTTTCTTGCACCTGCGTTGCATCTTGTCACGTGCGTGCTCGCACCGGTGT 1304

  scaffold278|s     159560 CACATATCCACATGTCTTCATGGCGCAATATTGCCAATACGTCATCACAT 159609
                               v       i   v  v                iii       i v 
C scaffold44|si       1303 CACAGATCCACACGTCATCCTGGCGCAATATTGCCAGCGCGTCATCGCCT 1254

  scaffold278|s     159610 TCTTGGCC-TGCACCTCAATTCCCAGTTTTCCTGGGACCAGTGATGTCAA 159658
                            i  vii -v    vv vii i v     vi i   vii    viii   
C scaffold44|si       1253 TTTTCATCAGGCACGACCGCTTCAAGTTTGTCCGGGTTTAGTGTCACCAA 1204

  scaffold278|s     159659 GGATACCTCAAAGCTTGAGGATGCCGCTTCAGACTTAGCAGCCTTTTCCT 159708
                                    i vi  i              vvv i    ii    i    
C scaffold44|si       1203 GGATACCTCGACACTCGAGGATGCCGCTTCTTTCCTAGCGACCTTCTCCT 1154

  scaffold278|s     159709 TGTACCAGGCAGGACCCTTCTCGGGAAACTTCTTGGAACACTCCGTCTCC 159758
                                    ii  vv       i   vvi      v        ii    
C scaffold44|si       1153 TGTACCAGGTGGGTGCCTTCTCAGGATTTTTCTTGTAACACTCCACCTCC 1104

  scaffold278|s     159759 TTGTGCCCCTTCAGGCCACAGAAATTGCACTTCTTGTTTGAGCTG----- 159803
                             i  v                 i              v     i-----
C scaffold44|si       1103 TTATGACCCTTCAGGCCACAGAAGTTGCACTTCTTGTTGGAGCTACTGCC 1054

  scaffold278|s     159804 ------GTTGTC---TCCATGACCACCATGCAACTCCCCTTTACGCTTCT 159844
                           ------ i    ---i   i    v  i    v         i  i    
C scaffold44|si       1053 CCCTTCGCTGTCATTCCCACGACCTCCGTGCATCTCCCCTTTGCGTTTCT 1004

  scaffold278|s     159845 TGCAATCCGCAGCGTTATATCCACACACCTTGCTGCAGTTCCTACACTTT 159894
                                  vi i  v  i        i  i    i         i     i
C scaffold44|si       1003 TGCAATCAACGGCCTTGTATCCACATACTTTGCCGCAGTTCCTGCACTTC 954

  scaffold278|s     159895 CCCTTGAACGTTCCATCGCCTTCAACGGAAGCGAGGTGTACCTCCTTATC 159944
                                     vi                    v     v  i  i  v  
C scaffold44|si        953 CCCTTGAACGACCCATCGCCTTCAACGGAAGCCAGGTGAACTTCTTTCTC 904

  scaffold278|s     159945 ACTGGCACAACTCTTACTCCCACTTTTTGTGAGTCTTTGTATCTCCAAGA 159994
                             i  i  vv     iv v  i  i  v     i  i  v      i   
C scaffold44|si        903 ACCGGTACTTCTCTTGGTACCGCTCTTGGTGAGCCTCTGAATCTCCGAGA 854

  scaffold278|s     159995 CGCTGTTGCACAGCCTATCAAAATCGGGACTTGAGGACTTCAACTTGTCC 160044
                                          ii  i           i          i  ii   
C scaffold44|si        853 CGCTGTTGCACAGCCCGTCGAAATCGGGACTCGAGGACTTCAGCTCATCC 804

  scaffold278|s     160045 AGAATCAATCTCGGATACAACGTGTCATGATTCTTTCGTGCCATCAACAT 160094
                            ii        i v    i         vi     v  i           
C scaffold44|si        803 AAGATCAATCTTGCATACGACGTGTCATTGTTCTTGCGCGCCATCAACAT 754

  scaffold278|s     160095 GCACAGCTCGTGATAAGTA-TAGTGACCTTGTACCTGTCCAGCATTCCGA 160143
                                i   v  i v   v- v       i    i    v    i     
C scaffold44|si        753 GCACAACTCCTGGTCAGTCTTTGTGACCTCGTACTTGTCGAGCACTCCGA 704

  scaffold278|s     160144 CCACGTCATTATAAAAATCCCTCAAGCCTTTCAGTTGAAGTTTGTCTAGC 160193
                                                  iv      v ii  v  ii        
C scaffold44|si        703 CCACGTCATTATAAAAATCCCTCGCGCCTTTAAACTGCAGCCTGTCTAGC 654

  scaffold278|s     160194 TCCACCTCAAACTCAATCATTGCACTAGCATCCGAGGGCTTATTGGCCTT 160243
                             vi    v vi  i     v        i              v     
C scaffold44|si        653 TCAGCCTCCATTTCGATCATGGCACTAGCGTCCGAGGGCTTATTCGCCTT 604

  scaffold278|s     160244 CTTGGCCTTTGCAACAAATTAATAAGCCAATGCATTGGGAAAGTCATCGC 160293
                                    i     i    vi iv  v i v          i    i i
C scaffold44|si        603 CTTGGCCTTCGCAACGAATTCGTGTGCAAGTCCATTGGGAAAATCATTGT 554

  scaffold278|s     160294 TCTTAGTCTTTTCCAGCAAGGCAATACCGTGACTCTTTCCCTGTCCCAGC 160343
                               v      i                i                   ii
C scaffold44|si        553 TCTTCGTCTTTCCCAGCAAGGCAATACCATGACTCTTTCCCTGTCCCAAT 504

  scaffold278|s     160344 GTGATTATGGCCCACAGCTTCTTGTTTGCCTTGTACAGCTCCACAAGAGG 160393
                            i      v  v              v              v ii   vv
C scaffold44|si        503 GCGATTATTGCGCACAGCTTCTTGTTGGCCTTGTACAGCTCAATGAGACT 454

  scaffold278|s     160394 TCCATTTGTGGGATTCATCACGTCAAGCATTGCAAACTCCGTCTTGGTGG 160443
                            v i  i i     ivi          i i  ii       v      v 
C scaffold44|si        453 TGCGTTCGCGGGATCAGTCACGTCAAGTACTGTGAACTCCGACTTGGTTG 404

  scaffold278|s     160444 GACAGTTTGCCATCATCACGGGATCCAAGACATCCCCCACACCCATGAAC 160493
                                  i       v            vi          i         
C scaffold44|si        403 GACAGTTCGCCATCAACACGGGATCCAATGCATCCCCCACGCCCATGAAC 354

  scaffold278|s     160494 TCCGTGTACGCCTCGATCTTGCTGATGTACACCCCAAAACTCTCCGACTT 160543
                             v ii     i  i          i                    v   
C scaffold44|si        353 TCGGCATACGCTTCAATCTTGCTGACGTACACCCCAAAACTCTCCGCCTT 304

  scaffold278|s     160544 TCCATCCCAATAAAGGATCTTGCTCAAGCTGTTATCAGTCATCTTTCTCG 160593
                                        i                       v      ------
C scaffold44|si        303 TCCATCCCAATAAGGGATCTTGCTCAAGCTGTTATCACTCATCT------ 260

  scaffold278|s     160594 TGATTTGTTCGATCTTG--GGGCTCGTAACTTCCTCAAGTTACTACGTAG 160641
                           i    -------     --                         v  v  
C scaffold44|si        259 CGATT-------TCTTGTTGGGCTCGTAACTTCCTCAAGTTACTTCGAAG 217

  scaffold278|s     160642 TATGTTGGAAGTCTTCTTTGCCCAAT-CTGTCATACTGTAACAACTAATC 160690
                                          -  vi  i i -    -----       i   i v
C scaffold44|si        216 TATGTTGGAAGTCTT-TTAACCTAGTACTGT-----TGTAACAGCTAGTA 173

  scaffold278|s     160691 GAGTCTAGCTGTCTATGTTTAGTTCTTGGA-TTTATGATTTAGATTCTAC 160739
                                ---------- v             -        i      -  i
C scaffold44|si        172 GAGTC----------TTTTTAGTTCTTGGATTTTATGATCTAGATT-TAT 134

  scaffold278|s     160740 TGGTACGTCACTCGGACTGTCTTGAGTGCCCAGTCTTGGT------TGG- 160782
                           i v  i            i     v  vv i -       ------i  -
C scaffold44|si        133 CGTTATGTCACTCGGACTATCTTGCGTCACTA-TCTTGGTGCGCCCCGGT 85

  scaffold278|s     160783 -----GTCTTGTGGGA----CATAAAACATT-------GCG-TACTTCCC 160815
                           -----       vv  ----  i  i i i -------   -        
C scaffold44|si         84 ATCTTGTCTTGTCTGAATCCCACAAGATACTTTACCCCGCGCTACTTCCC 35

  scaffold278|s     160816 CTTCTCCGAGTTCCGGCGATTTC 160838
                             ii         v         
C scaffold44|si         34 CTCTTCCGAGTTCGGGCGATTTC 12

Matrix = 20p43g.matrix
Kimura (with divCpGMod) = 22.19
Transitions / transversions = 1.44 (499/346)
Gap_init rate = 0.02 (77 / 3940), avg. gap size = 1.70 (131 / 77)


603 29.20 3.33 2.99 scaffold278|size293040 160902 161201 (131955) C scaffold530|size243281_(dbseq-nr_193)_[37497,44039]#LTR/Gypsy (6004) 539 239 m_b2213s001i26 92417

  scaffold278|s     160902 GTGCGTAACTCAATGCAGTAGCCGGCTATCAATTGATAGTGACATAAGCC 160951
                              v i    i -i v   --i   i    ivvi         v     v
C scaffold530|s        539 GTGAGCAACTTA-CGGAGT--TCGGTTATCGTACGATAGTGACCTAAGCA 493

  scaffold278|s     160952 ---AATAGTTAGGATGAAATTCTTATGTAG-TAAAT--AGTA-ACGTGAA 160994
                           --- i  i i ii v v i  -----    -    i--    - viv  v
C scaffold530|s        492 GGAAGTAATCAAAAAGTAGTT-----GTAGATAAACGAAGTAGAAAAGAT 448

  scaffold278|s     160995 GTTCCAGTTGATTGGAGTTTTT--TCTATGAGCTATTGAAATGATTAAAA 161042
                                     v   i  v   v-- i         vvi  v     i   
C scaffold530|s        447 GTTCCAGTTGTTTGAAGATTTAGATTTATGAGCTAAAAAACTGATTGAAA 398

  scaffold278|s     161043 CTGATGACTGCACAATGTTAGTCCTCTCAAACTTATCATGTAGTTTACAT 161092
                           v   v      viv   v          v ii        i v   i   
C scaffold530|s        397 ATGAGGACTGCCTCATGGTAGTCCTCTCTAGTTTATCATGCATTTTGCAT 348

  scaffold278|s     161093 GCAATTTGATTTCATTTGGTTTGTTTGTACCCTGTTGGATTCTTGTGTTC 161142
                            i    ii vvvii  v i   vvv  i i   i        v  ii v 
C scaffold530|s        347 GTAATTCAAGGATGTTAGATTTTGATGCATCCTATTGGATTCATGCATGC 298

  scaffold278|s     161143 CAATCAGGATCTTAGTGCACCTGA-TCAGGCTGTACATTGGATCCTGGCA 161191
                              v v  i v vvi        i- ii         -  v  i  v   
C scaffold530|s        297 CAAACTGGGTGTACATGCACCTGGTTTGGGCTGTACA-TGCATTCTTGCA 249

  scaffold278|s     161192 AGACTACTTG 161201
                           v v v  i  
C scaffold530|s        248 TGCCAACCTG 239

Matrix = 20p43g.matrix
Kimura (with divCpGMod) = 35.28
Transitions / transversions = 0.98 (42/43)
Gap_init rate = 0.05 (15 / 299), avg. gap size = 1.27 (19 / 15)


3156 6.57 1.63 0.92 scaffold278|size293040 160941 161370 (131786) genome_3_21671#DNA 1 433 (1) m_b2213s001i27 92418

  scaffold278|s     160941 TGACATAAGCCAATAGTTAGGATGAAATTCTTATGTAGTAAA--TAGTAA 160988
                               v      i      -  v    i    -          --  iv  
  genome_3_2167          1 TGACCTAAGCCGATAGTT-GGTTGAAGTTCT-ATGTAGTAAACATAAGAA 48

  scaffold278|s     160989 CGTGAAGTTCCAGTTGATTGGAGTTT-TTTCTATGAGCTATTGAAATGAT 161037
                                                 iv  -   i                  i
  genome_3_2167         49 CGTGAAGTTCCAGTTGATTGGAAATTATTTTTATGAGCTATTGAAATGAC 98

  scaffold278|s     161038 TAAAACTGATGACTGCACAATGTTAGTCCTCTCAAACTTAT--CATGTAG 161085
                                    v                       --      --       
  genome_3_2167         99 TAAAACTGAGGACTGCACAATGTTAGTCCTCTC--ACTTATACCATGTAG 146

  scaffold278|s     161086 TTTACATGCAATTTGATTTCATTTGGTTTGTTTGTACCCTGTTGGATTCT 161135
                                        i    v          i          i         
  genome_3_2167        147 TTTACATGCAATTCGATTACATTTGGTTTATTTGTACCCTATTGGATTCT 196

  scaffold278|s     161136 TGTGTTCCAATCAGGATCTTAGTGCACCTGATCAGGCTGTACATTGGATC 161185
                                                                             
  genome_3_2167        197 TGTGTTCCAATCAGGATCTTAGTGCACCTGATCAGGCTGTACATTGGATC 246

  scaffold278|s     161186 CTGGCAAGACTACTTGGTCTTACCATTGA--CTTGCAGGACTCCCTGGTC 161233
                                                i   v  i--            v      
  genome_3_2167        247 CTGGCAAGACTACTTGGTCTTGCCAATGGGTCTTGCAGGACTCACTGGTC 296

  scaffold278|s     161234 TTGCCAAAGAGTCTTACCAAATTTTTGGTGTGATTCTTCCTTCAGTGGTA 161283
                                  v       i      v       v             i     
  genome_3_2167        297 TTGCCAATGAGTCTTGCCAAATGTTTGGTGGGATTCTTCCTTCAATGGTA 346

  scaffold278|s     161284 AGAATATTATTTTGTGGTTATACCCATGTCCTGATATTGGGGCATATGTG 161333
                                           i    i                            
  genome_3_2167        347 AGAATATTATTTTGTGATTATGCCCATGTCCTGATATTGGGGCATATGTG 396

  scaffold278|s     161334 GGACAGAAGTAACAGTAGGTATCCTTGGCTCATGTCA 161370
                             v        v                         
  genome_3_2167        397 GGCCAGAAGTACCAGTAGGTATCCTTGGCTCATGTCA 433

Matrix = 20p43g.matrix
Kimura (with divCpGMod) = 6.43
Transitions / transversions = 1.15 (15/13)
Gap_init rate = 0.02 (8 / 429), avg. gap size = 1.38 (11 / 8)


1287 11.76 0.53 1.06 scaffold278|size293040 161371 161559 (131597) genome_2_19287#DNA 112 299 (353) m_b2213s001i28 92419

  scaffold278|s     161371 GTCAGAAAAA-CATCATACCTGACCAGAGGTCAAACATCATACCCTACCT 161419
                                     -    i                                  
  genome_2_1928        112 GTCAGAAAAAACATCGTACCTGACCAGAGGTCAAACATCATACCCTACCT 161

  scaffold278|s     161420 TTTTGGTATTAGATCCATTGTATGTACATCTTGGTCAGTGGCCCGTGTAA 161469
                                    i      ivi                       v  i i  
  genome_2_1928        162 TTTTGGTATCAGATCCGACGTATGTACATCTTGGTCAGTGGCGCGCGCAA 211

  scaffold278|s     161470 AAAAATTAAGAATCTTGCTTTTGTCTATTTCTCACAATGTCAAACCCTGC 161519
                            vvi-- i             i       i i         i  i  i  
  genome_2_1928        212 ATCG--TGAGAATCTTGCTTTCGTCTATTCCCCACAATGTCGAATCCCGC 259

  scaffold278|s     161520 TCTCCCTCGTAACTTTTGCTCTTATCTTCTCTTCCCTCCC 161559
                                   v             i        i     i  
  genome_2_1928        260 TCTCCCTCCTAACTTTTGCTCTCATCTTCTCCTCCCTTCC 299

Matrix = 20p43g.matrix
Kimura (with divCpGMod) = 8.43
Transitions / transversions = 3.40 (17/5)
Gap_init rate = 0.02 (3 / 188), avg. gap size = 1.00 (3 / 3)


1843 11.48 0.69 3.20 scaffold278|size293040 161565 161852 (131304) genome_2_19287#DNA 370 650 (2) m_b2213s001i29 92420

  scaffold278|s     161565 ATGACATGGGAATATCTTATTGGCGATTGCGACAGCTTCAGGCACTCATG 161614
                                            ii     i              v i    ii  
  genome_2_1928        370 ATGACATGGGAATATCTCGTTGGCAATTGCGACAGCTTCTGACACTTGTG 419

  scaffold278|s     161615 AACTGAAATGACAAATGAGATGTGGTGAGCATGATACAAAATTGCAGTGA 161664
                               v       i      v     i      i            vi   
  genome_2_1928        420 AACTCAAATGACGAATGAGTTGTGGCGAGCATAATACAAAATTGCCATGA 469

  scaffold278|s     161665 TGGCAATTGAATTACTTGAGGACAATCTGAGAATC--TTTTTTTCATTTA 161712
                              v          -----   v v         i-- i     v     
  genome_2_1928        470 TGGAAATTGAATTA-----GGAAATTCTGAGAATTGTTCTTTTTAATTTA 514

  scaffold278|s     161713 ACGGAAACTTAGATACGACAATACAATCCAAATTTTCTGCCTGACGACGA 161762
                             i         i  i    v   i                  vv     
  genome_2_1928        515 ACAGAAACTTAGGTATGACACTACGATCCAAATTTTCTGCCTGCGGACGA 564

  scaffold278|s     161763 GGGTGAATACTTTGTCTGTCTGGCGACGGTTTTAAGGGTACAAAAGTATG 161812
                               iv                     v             i        
  genome_2_1928        565 GGGTACATACTTTGTCTGTCTGGCGACCGTTTTAAGGGTACGAAAGTATG 614

  scaffold278|s     161813 AAAGTAAGTATGATGGTAATTTTTCTGCCTGTGGACAGCC 161852
                            ----     i                             
  genome_2_1928        615 A----AAGTACGATGGTAATTTTTCTGCCTGTGGACAGCC 650

Matrix = 20p43g.matrix
Kimura (with divCpGMod) = 10.18
Transitions / transversions = 1.46 (19/13)
Gap_init rate = 0.03 (10 / 287), avg. gap size = 1.10 (11 / 10)


3047 4.96 0.25 3.38 scaffold278|size293040 161909 162305 (130851) genome_1_13566#DNA 1 385 (270) m_b2213s001i30 92421

  scaffold278|s     161909 GGCCAAGTCCACCGTCTTAAATGCCTCTTTTTTTCGTAGCATATTTCCGG 161958
                               v               v                   i         
  genome_1_1356          1 GGCCCAGTCCACCGTCTTAATTGCCTCTTTTTTTCGTAGCGTATTTCCGG 50

  scaffold278|s     161959 GCTGTATTTTCAAATACAGGGGCGAAAAAAAATACC-AGGGAAATGATTT 162007
                            v                      -           -i            
  genome_1_1356         51 GGTGTATTTTCAAATACAGGGGCG-AAAAAAATACCGGGGGAAATGATTT 99

  scaffold278|s     162008 AAAATTTTTAAATCATTTCCATGCGTATTTATTTTTTAGGTAGTGTATTT 162057
                                                                             
  genome_1_1356        100 AAAATTTTTAAATCATTTCCATGCGTATTTATTTTTTAGGTAGTGTATTT 149

  scaffold278|s     162058 TTGATGAGTCGTCCTCAAGCCACCTCACACCCATCGACACGACACATAGT 162107
                                                              i              
  genome_1_1356        150 TTGATGAGTCGTCCTCAAGCCACCTCACACCCATCAACACGACACATAGT 199

  scaffold278|s     162108 CGAGATACACACATCCACCACGACAATCCACACATCGACCGCCACGATCC 162157
                           i     ---               i  v            ii        
  genome_1_1356        200 TGAGAT---CACATCCACCACGACGATACACACATCGACCATCACGATCC 246

  scaffold278|s     162158 ATCGTAATCTTAAATAAATGGTCGAATCGAGCTCGGCAAAACTACAGCCA 162207
                                      ---------   i     v                    
  genome_1_1356        247 ATCGTAATCTT---------GTCAAATCGCGCTCGGCAAAACTACAGCCA 287

  scaffold278|s     162208 CATCCCCTGCCCAAACTGCAACTGACGGATCGACACATACCACAAGCATT 162257
                                                          i     i            
  genome_1_1356        288 CATCCCCTGCCCAAACTGCAACTGACGGATCAACACACACCACAAGCATT 337

  scaffold278|s     162258 CTAGCAACGGTAGTCATGAAGGAGGATGACGATCTCGAGAGTGGGTGC 162305
                                               v  i         v         v    
  genome_1_1356        338 CTAGCAACGGTAGTCATGAACGAAGATGACGATATCGAGAGTGTGTGC 385

Matrix = 20p43g.matrix
Kimura (with divCpGMod) = 4.63
Transitions / transversions = 1.38 (11/8)
Gap_init rate = 0.04 (14 / 396), avg. gap size = 1.00 (14 / 14)


1868 16.49 6.90 7.77 scaffold278|size293040 161909 162401 (130755) genome_9_166370-9]2#Unspecified 1 489 (126) m_b2213s001i31 92422

  scaffold278|s     161909 GGCCAAGTCCACCGTCTTAAATGCCTCTTTTTTTCGTAGCATATTTCCGG 161958
                               v   i           v i          --     i       i 
  genome_9_1663          1 GGCCCAGTTCACCGTCTTAATTACCTCTTTTTT--GTAGCGTATTTCCAG 48

  scaffold278|s     161959 GCTGTATTTTCAAATACAGGGGCGAAAAAAAATACCAGG-GAAATGATTT 162007
                            v        ii          v iii  ---    i  -          
  genome_9_1663         49 GGTGTATTTTTGAATACAGGGGGGGGGAA---TACCGGGAGAAATGATTT 95

  scaffold278|s     162008 AAAATTTTTAAATCATTTCCATGCGTATTTATTTTTTAGGTAGTGTATTT 162057
                                                i                            
  genome_9_1663         96 AAAATTTTTAAATCATTTCCACGCGTATTTATTTTTTAGGTAGTGTATTT 145

  scaffold278|s     162058 TTGATGAGTCGTCCTCAAG-CCACCTCACACCCATCGACACGACACATAG 162106
                            iv    vv v v v vv - iv       i     v    i      v 
  genome_9_1663        146 TCTATGATACTTGCGCTTGTCTTCCTCACATCCATCCACACAACACATCG 195

  scaffold278|s     162107 TCGAGATACACACATC-CACCACGACAATCCACACATCGACCGCCACGAT 162155
                            -----   -  i i -i    i-  v  --     i v   i  -    
  genome_9_1663        196 T-----TAC-CATACCGTACCAT-ACCAT--ACACACCCACCACC-CGAT 235

  scaffold278|s     162156 CCATCGTAATCTTAAATAAATGGTCGAATCGAGCT-CG------------ 162192
                                i    vv    i  viii  i     v   -  ------------
  genome_9_1663        236 CCATCATAATAATAAACAATCAATCAAATCGCGCTCCGTTTGCCTTACAA 285

  scaffold278|s     162193 ---------------GCAAAACTACAGCCACATCCCCTGCCCAAACTGCA 162227
                           ---------------                           v       
  genome_9_1663        286 ACAACACTCTCTACTGCAAAACTACAGCCACATCCCCTGCCCCAACTGCA 335

  scaffold278|s     162228 ACTGACGGATCGACACATACCACAAGCATTCTAGCAACGGTAGTCATGAA 162277
                                    i i -----   v --             ----i    i  
  genome_9_1663        336 ACTGACGGACCAA-----ACCCC--GCATTCTAGCAAC----ATCATAAA 374

  scaffold278|s     162278 GGAGGATGACGATCTCGAGAGTGGGTGCAAATTCGATGGCAA---GCTGT 162324
                           -- vi  -  i  --------   i  vv  ivi i    v ---  i i
  genome_9_1663        375 --ATAAT-ACAAT--------TGGATGGCAACGTGGTGGCCAGTGGCCGC 413

  scaffold278|s     162325 GGCATCACATTTGAGGCCAGTGTCTCGTGGCCACGCGTATTACCTTTAAT 162374
                           i        -   v                    iii             
  genome_9_1663        414 AGCATCACA-TTGTGGCCAGTGTCTCGTGGCCACATATATTACCTTTAAT 462

  scaffold278|s     162375 AAGTAGAATCATTTATCTTATTTACTA 162401
                                 v         v     v    
  genome_9_1663        463 AAGTAGTATCATTTATATTATTAACTA 489

Matrix = 20p43g.matrix
Kimura (with divCpGMod) = 17.48
Transitions / transversions = 1.34 (43/32)
Gap_init rate = 0.09 (45 / 492), avg. gap size = 1.60 (72 / 45)


410 17.81 0.00 0.00 scaffold278|size293040 162398 162470 (130686) rnd-1_family-741#Unknown 1 73 (241) m_b2213s001i32 92423

  scaffold278|s     162398 ACTACGCCCATATATGCAGAGCGAGCAACAGTGTGTGCAACTGTGCATCA 162447
                                        vv        v         i       i v ivvi 
  rnd-1_family-          1 ACTACGCCCATATCAGCAGAGCGTGCAACAGTGCGTGCAACCGGGTTATA 50

  scaffold278|s     162448 TCCACTTGTGCGAGCTCACTTTT 162470
                                v           v  i  
  rnd-1_family-         51 TCCACGTGTGCGAGCTCTCTCTT 73

Matrix = 20p43g.matrix
Kimura (with divCpGMod) = 17.17
Transitions / transversions = 0.62 (5/8)
Gap_init rate = 0.00 (0 / 72), avg. gap size = 0.0 (0 / 0)


18400 4.48 2.17 0.04 scaffold278|size293040 162476 163067 (130089) C rnd-1_family-324#Unknown (0) 2304 1679 m_b2213s001i33 92424

  scaffold278|s     162476 GCCCATATCAGCAGAGCGAGCAACAGTGTGTGCAACCGGGTTATATCCAC 162525
                                             v         i                     
C rnd-1_family-       2304 GCCCATATCAGCAGAGCGTGCAACAGTGCGTGCAACCGGGTTATATCCAC 2255

  scaffold278|s     162526 GTGTGCGAGCTCTCTTTTTATCGCTAAGACATAAGAGTCTCAAGATAAGT 162575
                                                             ?  ??     ?    i
C rnd-1_family-       2254 GTGTGCGAGCTCTCTTTTTATCGCTAAGACATAANAGNNTCAAGNTAAGC 2205

  scaffold278|s     162576 TCGCGCTACCTTTATGCGCGTTATGACAAATAATCAATCAAAGTATACAT 162625
                                 v                                           
C rnd-1_family-       2204 TCGCGCGACCTTTATGCGCGTTATGACAAATAATCAATCAAAGTATACAT 2155

  scaffold278|s     162626 ATAAATTTGACATTTATAGGTCTAAGTGATTTGTATGCAAAAAATATTAT 162675
                               i  i                                          
C rnd-1_family-       2154 ATAAGTTCGACATTTATAGGTCTAAGTGATTTGTATGCAAAAAATATTAT 2105

  scaffold278|s     162676 CCTGAATATAATCACGAAGTCTAAATTGCACATTTAATGATCTTACTATT 162725
                                                                             
C rnd-1_family-       2104 CCTGAATATAATCACGAAGTCTAAATTGCACATTTAATGATCTTACTATT 2055

  scaffold278|s     162726 GCTTGTGTCATGCAAAAAGTCTGTCTAAAAAGAAATCTGACTTCATTATT 162775
                                                                             
C rnd-1_family-       2054 GCTTGTGTCATGCAAAAAGTCTGTCTAAAAAGAAATCTGACTTCATTATT 2005

  scaffold278|s     162776 TCTTTTAACAGAGACATTTTGACAGATAATAAGATAACAATAAATTTACT 162825
                                                                             
C rnd-1_family-       2004 TCTTTTAACAGAGACATTTTGACAGATAATAAGATAACAATAAATTTACT 1955

  scaffold278|s     162826 TTCTAGTTGAGAGCCCCCCCAGAAGGGGTGGCCTAGTTAGCTCTACTAGC 162875
                                                                             
C rnd-1_family-       1954 TTCTAGTTGAGAGCCCCCCCAGAAGGGGTGGCCTAGTTAGCTCTACTAGC 1905

  scaffold278|s     162876 GTTAACCTGGTTCAGTAAATTTGTCTGCCACTAAGACTTGCAACTGAACT 162925
                                              i ?        v          v       i
C rnd-1_family-       1904 GTTAACCTGGTTCAGTAAACTNGTCTGCCAGTAAGACTTGCTACTGAACC 1855

  scaffold278|s     162926 AGGTTCAGTTGCCGGGTTGCCAGCACTGGTTGAGAACTGAAACTGGTTCA 162975
                           v      v    i  -i          i             v        
C rnd-1_family-       1854 TGGTTCATTTGCTGG-CTGCCAGCACTAGTTGAGAACTGAACCTGGTTCA 1806

  scaffold278|s     162976 GTAGTTCTGATGAGAATG--TGAGTATATTACCAGGTGTCAGTATCTTTT 163023
                              v     ii  i    --i      i   vi   vi   i  v     
C rnd-1_family-       1805 GTACTTCTGGCGAAAATGACCGAGTATGTTAGTAGGAATCAATAGCTTTT 1756

  scaffold278|s     163024 GCTG-----TGT------CTGACTGACATCAC------GTC---TGATGT 163053
                           v   -----i  ------         i    ------ i ---   i  
C rnd-1_family-       1755 TCTGGAAATCGTAAAAATCTGACTGACGTCACTTTTAGGCCAAATGACGT 1706

  scaffold278|s     163054 CA----TCTGA-------CC--TTGTT 163067
                             ----i   i-------  --i  ii
C rnd-1_family-       1705 CAGTGTCCTGGTTAGTTGCCATCTGCC 1679

Matrix = 20p43g.matrix
Kimura (with divCpGMod) = 3.80
Transitions / transversions = 2.17 (26/12)
Gap_init rate = 0.02 (9 / 591), avg. gap size = 4.00 (36 / 9)


29 3.20 0.00 0.00 scaffold278|size293040 163068 163099 (130057) (CAGCTGC)n#Simple_repeat 1 32 (0) c_b2213s251i0 92425

  scaffold278|s     163068 CAGCTTCCAGCTGCCAGCTGCCAGCTGCCAGC 163099
                                v                          
  (CAGCTGC)n#Si          1 CAGCTGCCAGCTGCCAGCTGCCAGCTGCCAGC 32

Matrix = Unknown
Transitions / transversions = 0.00 (0/1)
Gap_init rate = 0.00 (0 / 31), avg. gap size = 0.0 (0 / 0)


18400 4.48 2.17 0.04 scaffold278|size293040 163100 164762 (128394) C rnd-1_family-324#Unknown (626) 1678 2 m_b2213s001i33 92424

  scaffold278|s     163100 ACAA-AAGACT---AATT------TGAGCCAGGTTCAGATTTTATGTTTG 163139
                           i   -  v   ---  v ------   i      i             iv
C rnd-1_family-       1678 GCAATAATACTGAAAAGTACACACTGAACCAGGTCCAGATTTTATGTTCC 1629

  scaffold278|s     163140 TTTGTTAGGGAGAGCTAGTCACCAGCTGTGAGGAGACTTTTGCCAAACTG 163189
                               i      i        i       iv      i   i i v     
C rnd-1_family-       1628 TTTGCTAGGGAAAGCTAGTCGCCAGCTGCCAGGAGATTTTCGTCCAACTG 1579

  scaffold278|s     163190 ATCTAGGTCCAGTACTTCTGGTGGGGGTCATGTCACCCCTTCTCCCCC-T 163238
                                                i          i       i       - 
C rnd-1_family-       1578 ATCTAGGTCCAGTACTTCTGGCGGGGGTCATGCCACCCCTCCTCCCCCCT 1529

  scaffold278|s     163239 CCCCCAACAATTGTGTACCACAACTTCATTATGCTTGAATCTGTGGATTG 163288
                                                                             
C rnd-1_family-       1528 CCCCCAACAATTGTGTACCACAACTTCATTATGCTTGAATCTGTGGATTG 1479

  scaffold278|s     163289 GTTAGTATGATCACAAAATCCAACCTGCCATGATAAACTATAAGAATGTT 163338
                                                                             
C rnd-1_family-       1478 GTTAGTATGATCACAAAATCCAACCTGCCATGATAAACTATAAGAATGTT 1429

  scaffold278|s     163339 TGCCATCTTATCAGCAATAGTATTCTTCTATGTGTGTACCAATTTAGTAG 163388
                                                                             
C rnd-1_family-       1428 TGCCATCTTATCAGCAATAGTATTCTTCTATGTGTGTACCAATTTAGTAG 1379

  scaffold278|s     163389 GGTATTACAAGAAGCTGGTAACATCCCAGGGCCATCCATTTACATGAGTC 163438
                                                                             
C rnd-1_family-       1378 GGTATTACAAGAAGCTGGTAACATCCCAGGGCCATCCATTTACATGAGTC 1329

  scaffold278|s     163439 ATTGATGTGGAACAAGATCAGTATCTATATTTTGAGAATCTGCAATGCCT 163488
                                                                             
C rnd-1_family-       1328 ATTGATGTGGAACAAGATCAGTATCTATATTTTGAGAATCTGCAATGCCT 1279

  scaffold278|s     163489 TCACTTAGCCTGATAAAAAGAGCTGAGTGTGAATCCATAAGCAGTGTGAT 163538
                                                                             
C rnd-1_family-       1278 TCACTTAGCCTGATAAAAAGAGCTGAGTGTGAATCCATAAGCAGTGTGAT 1229

  scaffold278|s     163539 GACACACGTACACTTTCAGGAGTTTCTTTGTGAATGATTTTGCAGTCATG 163588
                                                                             
C rnd-1_family-       1228 GACACACGTACACTTTCAGGAGTTTCTTTGTGAATGATTTTGCAGTCATG 1179

  scaffold278|s     163589 TCCACCAAAAGTGGAAACTGCATGAGACCCCATGCTGGATTGTGAAGTGC 163638
                                                                             
C rnd-1_family-       1178 TCCACCAAAAGTGGAAACTGCATGAGACCCCATGCTGGATTGTGAAGTGC 1129

  scaffold278|s     163639 AACAAAAAAGATCAAGTAAACATAACCATGTCAAACAGTTTGATAGGAAG 163688
                                                                             
C rnd-1_family-       1128 AACAAAAAAGATCAAGTAAACATAACCATGTCAAACAGTTTGATAGGAAG 1079

  scaffold278|s     163689 TGGGGGGAAGATCATGACAAGGGGTATATTCATGGTTATGATGAATGAAC 163738
                                                                             
C rnd-1_family-       1078 TGGGGGGAAGATCATGACAAGGGGTATATTCATGGTTATGATGAATGAAC 1029

  scaffold278|s     163739 TGAATGCGTTGTGTGCATGTGTGGTGATTTTGCACCCTTTAATATCTCCA 163788
                                                                             
C rnd-1_family-       1028 TGAATGCGTTGTGTGCATGTGTGGTGATTTTGCACCCTTTAATATCTCCA 979

  scaffold278|s     163789 CATAGATTGTTGATGTTGGTTGACATTCAATCTCACTGTCCTTTATTTAC 163838
                                                                             
C rnd-1_family-        978 CATAGATTGTTGATGTTGGTTGACATTCAATCTCACTGTCCTTTATTTAC 929

  scaffold278|s     163839 TGTCATGGGTCCCCTCACCCCTTCCACGTCAAAGACCCCCCCCCCCAATA 163888
                                                                             
C rnd-1_family-        928 TGTCATGGGTCCCCTCACCCCTTCCACGTCAAAGACCCCCCCCCCCAATA 879

  scaffold278|s     163889 TGTGCATAAGTGGCAGTTCAGTGGTGATCCATATAAAGACCCAGTAAAAA 163938
                                                                             
C rnd-1_family-        878 TGTGCATAAGTGGCAGTTCAGTGGTGATCCATATAAAGACCCAGTAAAAA 829

  scaffold278|s     163939 ACTTGGTATGACATATTGCAATGTGAATATGATTGAATATGGATGTCTCT 163988
                                                                             
C rnd-1_family-        828 ACTTGGTATGACATATTGCAATGTGAATATGATTGAATATGGATGTCTCT 779

  scaffold278|s     163989 GTGGGAAGGGGACACCAATTAGGACTGGCAGTGCCAATGTTTTTGGAGTG 164038
                                                                             
C rnd-1_family-        778 GTGGGAAGGGGACACCAATTAGGACTGGCAGTGCCAATGTTTTTGGAGTG 729

  scaffold278|s     164039 GCTTGGGGAGGGGGGATGGATAAGGGTTGTGTTATTGAACACAATATGGC 164088
                                                                             
C rnd-1_family-        728 GCTTGGGGAGGGGGGATGGATAAGGGTTGTGTTATTGAACACAATATGGC 679

  scaffold278|s     164089 ACAATACATGCTGTACACCTTAGATCTTCATGGAATCCAAAAATGTAAAT 164138
                                                                             
C rnd-1_family-        678 ACAATACATGCTGTACACCTTAGATCTTCATGGAATCCAAAAATGTAAAT 629

  scaffold278|s     164139 CTCCTCTGTCTAACTCAACAGTACTAGCAACTGCTGTAAATTTTTGCAGC 164188
                                                                             
C rnd-1_family-        628 CTCCTCTGTCTAACTCAACAGTACTAGCAACTGCTGTAAATTTTTGCAGC 579

  scaffold278|s     164189 AGTTAGCAAAAGATGAAACATTCCTCTCCCTCCTGAAGTGGCATCTTACA 164238
                                                                             
C rnd-1_family-        578 AGTTAGCAAAAGATGAAACATTCCTCTCCCTCCTGAAGTGGCATCTTACA 529

  scaffold278|s     164239 GAAAAAAGTATATTTGAATGACAGATGCAAAAGTCATGCATAAAACATAG 164288
                                                                             
C rnd-1_family-        528 GAAAAAAGTATATTTGAATGACAGATGCAAAAGTCATGCATAAAACATAG 479

  scaffold278|s     164289 AAAGCAGAAAGCTTAAAAGCAAAATTATCTTGTTATTAAAATTAGAATGA 164338
                                                                             
C rnd-1_family-        478 AAAGCAGAAAGCTTAAAAGCAAAATTATCTTGTTATTAAAATTAGAATGA 429

  scaffold278|s     164339 ATAATAATGATCAGTTGGTTTGCTTAACTTGTTGGTATGATGTGGTTTTT 164388
                                                                             
C rnd-1_family-        428 ATAATAATGATCAGTTGGTTTGCTTAACTTGTTGGTATGATGTGGTTTTT 379

  scaffold278|s     164389 TACAATTATATAAAATGTACACATATTTTAATACTACAAAATAGAGGTTT 164438
                                                                             
C rnd-1_family-        378 TACAATTATATAAAATGTACACATATTTTAATACTACAAAATAGAGGTTT 329

  scaffold278|s     164439 TATATGCTATGTAAATCGGGTACGTTTTTTTGTAATTAGAGTTCGTACAT 164488
                                                                     v  ?v i 
C rnd-1_family-        328 TATATGCTATGTAAATCGGGTACGTTTTTTTGTAATTAGAGTGCGNCCGT 279

  scaffold278|s     164489 TTGTTATTTAGC--GATGTTTTTGCAACCTCACCACGTGACGTTGTTAGG 164536
                             v    v  ? --               v i     i      ?     
C rnd-1_family-        278 TTTTTATGTANCTTGATGTTTTTGCAACCGCGCCACGCGACGTTNTTAGG 229

  scaffold278|s     164537 TTGCACGCACAGAATTTGTGCATACCACTCTGCAAACCGGCGTTGCAAAA 164586
                                   ivv   v i        vi  ii       ?i          
C rnd-1_family-        228 TTGCACGCGATGAAATCGTGCATACAGCTTCGCAAACCNACGTTGCAAAA 179

  scaffold278|s     164587 ATACTACGAATAAACTTGAGGTTAATTCGCGTACATAAAGCGGAATCAAT 164636
                                                 ?     v          iv     i   
C rnd-1_family-        178 ATACTACGAATAAACTTGAGGTNAATTCTCGTACATAAAAAGGAATTAAT 129

  scaffold278|s     164637 ATAAAAAATGGAAGTATACGAAAGTCAGTCACTGGCACGAATGATCTATT 164686
                             v    ? v v                        i       ??i  i
C rnd-1_family-        128 ATTAAAANTCGTAGTATACGAAAGTCAGTCACTGGCGCGAATGANNCATC 79

  scaffold278|s     164687 ATGATACACAGTGTAGATAT-AAAAATGGCGGGAATTTTGTTAGGGGAAC 164735
                            i viv    v      ?  -            i v  ivivv i    i
C rnd-1_family-         78 ACGTCTCACACTGTAGANATAAAAAATGGCGGGGAATTCCCGCGAGGAAT 29

  scaffold278|s     164736 ATACAACATCGGTTGCAAACTTCTGAT 164762
                           v                      i   
C rnd-1_family-         28 TTACAACATCGGTTGCAAACTTCCGAT 2

Matrix = 20p43g.matrix
Kimura (with divCpGMod) = 3.80
Transitions / transversions = 1.33 (36/27)
Gap_init rate = 0.00 (6 / 1662), avg. gap size = 2.33 (14 / 6)


563 5.15 0.00 6.41 scaffold278|size293040 164762 164844 (128312) genome_1_13566#DNA 525 602 (53) m_b2213s001i34 92426

  scaffold278|s     164762 TAATACTGGCATTTGTTGTAAAATACAAGGCCGATATGGTATTCACTGAG 164811
                             v      v   i              v        -----        
  genome_1_1356        525 TACTACTGGAATTCGTTGTAAAATACAATGCCGATAT-----TCACTGAG 569

  scaffold278|s     164812 TCATACGATTTGAAAAAAAACAGGGTGTATATA 164844
                                                            
  genome_1_1356        570 TCATACGATTTGAAAAAAAACAGGGTGTATATA 602

Matrix = 20p43g.matrix
Kimura (with divCpGMod) = 4.10
Transitions / transversions = 0.33 (1/3)
Gap_init rate = 0.06 (5 / 82), avg. gap size = 1.00 (5 / 5)


5354 2.96 2.01 0.76 scaffold278|size293040 164845 165490 (127666) genome_7_1761#DNA 1 654 (0) m_b2213s001i35 92427

  scaffold278|s     164845 TGTTAGTAGCCGTTTGTAGACCCCCT-GTCTATAGACCCCACCTCACAGT 164893
                                                    i-                       
  genome_7_1761          1 TGTTAGTAGCCGTTTGTAGACCCCCCCGTCTATAGACCCCACCTCACAGT 50

  scaffold278|s     164894 CTATAGACCCCC--TGTAGTCTATAGACTCCACGAAATTCGCCGAAAAAC 164941
                                       --                                    
  genome_7_1761         51 CTATAGACCCCCCCTGTAGTCTATAGACTCCACGAAATTCGCCGAAAAAC 100

  scaffold278|s     164942 CGTTTGTAGACCC----TGTCTATAGACTGTTAGGGG---TCTATAGACT 164984
                                        ----              v     ---          
  genome_7_1761        101 CGTTTGTAGACCCCCCCTGTCTATAGACTGTGAGGGGGGGTCTATAGACT 150

  scaffold278|s     164985 ATCACATGATAGTCTATAGACCCC--CATGACAGTCTTTAGCCTCGTCGA 165032
                                                   --           v       i    
  genome_7_1761        151 ATCACATGATAGTCTATAGACCCCCCCATGACAGTCTATAGCCTCATCGA 200

  scaffold278|s     165033 AAAAGGTGGTGTGAGTCTATAGACTGTCACGAACAGTCTATAGACCCCCA 165082
                                                      v  i vi                
  genome_7_1761        201 AAAAGGTGGTGTGAGTCTATAGACTGTAACAACTAGTCTATAGACCCCCA 250

  scaffold278|s     165083 CCCCCCTTTTTGATGAGTCTATAGACTGTTCGTGACTGGCACTTGTGAAC 165132
                                     i                                       
  genome_7_1761        251 CCCCCCTTTTCGATGAGTCTATAGACTGTTCGTGACTGGCACTTGTGAAC 300

  scaffold278|s     165133 ACAGGAAGGGTCTATAGACCCTTGTATGTAAAATCGCTCACTAGTCTATA 165182
                            v                                                
  genome_7_1761        301 AGAGGAAGGGTCTATAGACCCTTGTATGTAAAATCGCTCACTAGTCTATA 350

  scaffold278|s     165183 GACTATCTTCGCGAGGGCGATAGTCTATAGACTTATCAATAAATCCCTTG 165232
                                                                             
  genome_7_1761        351 GACTATCTTCGCGAGGGCGATAGTCTATAGACTTATCAATAAATCCCTTG 400

  scaffold278|s     165233 TGATAGTCTATAGACTCCACGATCAAAAAAATACAAGTCTATAGACTCTA 165282
                                                                             
  genome_7_1761        401 TGATAGTCTATAGACTCCACGATCAAAAAAATACAAGTCTATAGACTCTA 450

  scaffold278|s     165283 TCGTATAATTTTAGATAACTATAGTCTATAGACTCTATCATGACATCATG 165332
                                           i  --                   v      i  
  genome_7_1761        451 TCGTATAATTTTAGATGAC--TAGTCTATAGACTCTATCAAGACATCGTG 498

  scaffold278|s     165333 GACACTACCATCCAAATAATAAATTTTGAATCGTGACTCGTGCCATGATT 165382
                                                     v                       
  genome_7_1761        499 GACACTACCATCCAAATAATAAATTTGGAATCGTGACTCGTGCCATGATT 548

  scaffold278|s     165383 GTCAGAAGGGCAGTTCAATATTTCCTACCAAATCATTTTTAGA-TCGGGG 165431
                                                    ii                -vv    
  genome_7_1761        549 GTCAGAAGGGCAGTTCAATATTTCCCGCCAAATCATTTTTAGAGGGGGGG 598

  scaffold278|s     165432 TCTATAGACTGTGAGGTGGGGTCTATATACGGGGGGGGGTCTACAAACGG 165481
                                                      v  ---                 
  genome_7_1761        599 TCTATAGACTGTGAGGTGGGGTCTATAGAC---GGGGGGTCTACAAACGG 645

  scaffold278|s     165482 CTACTAACA 165490
                                    
  genome_7_1761        646 CTACTAACA 654

Matrix = 20p43g.matrix
Kimura (with divCpGMod) = 2.57
Transitions / transversions = 0.90 (9/10)
Gap_init rate = 0.02 (11 / 645), avg. gap size = 1.64 (18 / 11)


238 9.68 0.00 0.00 scaffold278|size293040 165466 165496 (127660) C rnd-1_family-887#Unknown (141) 196 166 m_b2213s001i36 92428

  scaffold278|s     165466 GGGGGTCTACAAACGGCTACTAACATATACA 165496
                                     i  i     i           
C rnd-1_family-        196 GGGGGTCTACGAATGGCTATTAACATATACA 166

Matrix = 20p43g.matrix
Kimura (with divCpGMod) = 7.28
Transitions / transversions = 1.00 (3/0)
Gap_init rate = 0.00 (0 / 30), avg. gap size = 0.0 (0 / 0)


314 8.00 6.00 0.00 scaffold278|size293040 165490 165539 (127617) genome_1_13566#DNA 598 650 (5) m_b2213s001i37 92429

  scaffold278|s     165490 ATATACAAGGCAAAAACACACTACGAAAAAT---GAAATTAAGATGGTGT 165536
                                           i  i           ---          i    v
  genome_1_1356        598 ATATACAAGGCAAAAATACGCTACGAAAAATGAGGAAATTAAGACGGTGG 647

  scaffold278|s     165537 ACT 165539
                              
  genome_1_1356        648 ACT 650

Matrix = 20p43g.matrix
Kimura (with divCpGMod) = 4.54
Transitions / transversions = 3.00 (3/1)
Gap_init rate = 0.02 (1 / 49), avg. gap size = 3.00 (3 / 1)


302 7.89 0.00 0.00 scaffold278|size293040 165583 165620 (127536) rnd-1_family-135#Unknown 546 583 (436) m_b2213s001i38 92430

  scaffold278|s     165583 TAGATATTACCAGCAGCTGCTGCAAGATTTTTTGGCAG 165620
                              i      ?      i               i    
  rnd-1_family-        546 TAGGTATTACNAGCAGCCGCTGCAAGATTTTTTAGCAG 583

Matrix = 20p43g.matrix
Kimura (with divCpGMod) = 6.02
Transitions / transversions = 1.00 (3/0)
Gap_init rate = 0.00 (0 / 37), avg. gap size = 0.0 (0 / 0)


1360 17.55 6.62 1.90 scaffold278|size293040 165588 165889 (127267) C rnd-1_family-80#Unknown (0) 1553 1238 m_b2213s001i39 92431

  scaffold278|s     165588 ATTACCAGCAGCTGCTGCAAGATTTTTTGGCAGTTGATGATATTTTTGCT 165637
                                       i                     v    v          
C rnd-1_family-       1553 ATTACCAGCAGCCGCTGCAAGATTTTTTGGCAGTGGATGTTATTTTTGCT 1504

  scaffold278|s     165638 AGAAGCTGTTTGTTAATAGATTTATTTGGAACGTACTGACAT-------- 165679
                           i       v v     ii  v       i           i --------
C rnd-1_family-       1503 GGAAGCTGATGGTTAACGGAGTTATTTGAAACGTACTGACGTCGGATTTT 1454

  scaffold278|s     165680 ------------ATTCTGTGATGACATTAATGTAGTCATTTTGATGGTAT 165717
                           ------------   i   v     i   v               v   i
C rnd-1_family-       1453 GGGTGCGACTTGATTTTGTTATGACGTTATTGTAGTCATTTTGATCGTAC 1404

  scaffold278|s     165718 AAAATCTGTGTTGTTACAGGTACGTGTTGAATACCAGAAAAAGGTTTAGT 165767
                              i i vi v  vvii?           v v vi    i      i   
C rnd-1_family-       1403 AAAGTTTTCGGTGAGGTNGGTACGTGTTGTAAAGTAGAAGAAGGTTCAGT 1354

  scaffold278|s     165768 TCCGCGGATCGATCGCTTTTGATCTTGTGGGTGGCTGTGCAGTTTTGTTA 165817
                           v   i i v      v   i v        i                iv 
C rnd-1_family-       1353 ACCGTGAAACGATCGATTTCGTTCTTGTGGATGGCTGTGCAGTTTTGCGA 1304

  scaffold278|s     165818 TTAGTGAAGCGTGAATGTATTAGATGGTAAAGGCAATATAACATAAATCT 165867
                            ? ?             i   v   v  i             -----   
C rnd-1_family-       1303 TNANTGAAGCGTGAATGCATTTGATCGTGAAGGCAATATAAC-----TCT 1259

  scaffold278|s     165868 TGTGGGTGGCTGTGCAGTTTTT 165889
                             -  ivvvi         v  
C rnd-1_family-       1258 TG-GGAACTTTGTGCAGTTATT 1238

Matrix = 20p43g.matrix
Kimura (with divCpGMod) = 17.47
Transitions / transversions = 1.00 (26/26)
Gap_init rate = 0.03 (8 / 301), avg. gap size = 3.25 (26 / 8)


1345 18.23 4.23 8.55 scaffold278|size293040 165865 166266 (126890) rnd-1_family-602#Unknown 54 439 (336) m_b2213s001i40 92432

  scaffold278|s     165865 TCTTGTGGGTGGCTGTGCAGTTTT-TGAGTAGTGAAGCATGAATGCATTA 165913
                                   i               -i  v? i      i          v
  rnd-1_family-         54 TCTTGTGGATGGCTGTGCAGTTTTGCGATNAATGAAGCGTGAATGCATTT 103

  scaffold278|s     165914 GATCGTGAAGGCAA-GT------TGTCTGTGTGTAACTGAGTTACGATCA 165956
                                         -i ------ iii         -  vv       iv
  rnd-1_family-        104 GATCGTGAAGGCAATATAACAAATACTTGTGTGTAA-TGTTTTACGATTT 152

  scaffold278|s     165957 GAC-ACAT-TTCTACTTGTGAACTTTGTGCAGTTATTTATTCACGCTTAC 166004
                           vi -  i -  i v    v                    v      v   
  rnd-1_family-        153 TGCTACGTGTTTTTCTTGGGAACTTTGTGCAGTTATTTAATCACGCATAC 202

  scaffold278|s     166005 TA-TATATCATCGCTCATCGCCGGTCAAACTCCCAAGTAGTTTTAAACAG 166053
                             - v  v  ii  v i    i       i    v         v     
  rnd-1_family-        203 TAATTTAACACTGCACGTCGCTGGTCAAATTCCCTAGTAGTTTTTAACAG 252

  scaffold278|s     166054 TATTTTTGTGTTTCAGGAACGG--TTTGCAAGAAGATGCACTAACTGACA 166101
                                 v       i  i iv --                vi ii     
  rnd-1_family-        253 TATTTTAGTGTTTCGGGGATTGTTTTTGCAAGAAGATGCAACAGTTGACA 302

  scaffold278|s     166102 ATACTTTCGGCAGCACAATAGTCAGTGGTTTGTTGTTTTTGTGTTGGGTT 166151
                            i     i i -          i    iv vv       --   i     
  rnd-1_family-        303 ACACTTTTGAC-GCACAATAGTTAGTGAGTGTTTGTTTT--TGTCGGGTT 349

  scaffold278|s     166152 CGTT--GCTTTGGGTTCATTGCTTTGGTTCATCCCTTTTTAGTTGTGTCG 166199
                               -- ii    -----         -----------------------
  rnd-1_family-        350 CGTTCCGTCTTGG-----TTGCTTTGG----------------------- 371

  scaffold278|s     166200 TCGTTGGTTTGTGTTGGCATCGTGGATTCACTAAGGC--CATGGCTATTA 166247
                           -       v    v    i    v    i i ivv  --    i  i v 
  rnd-1_family-        372 -CGTTGGTGTGTGATGGCGTCGTTGATTTATTGCTGCTTCATGACTGTGA 420

  scaffold278|s     166248 GGTTGTGCTTTTATTTTGT 166266
                                  v?v  ??v    
  rnd-1_family-        421 GGTTGTGANATTNNGTTGT 439

Matrix = 20p43g.matrix
Kimura (with divCpGMod) = 18.90
Transitions / transversions = 1.23 (37/30)
Gap_init rate = 0.10 (42 / 401), avg. gap size = 1.19 (50 / 42)


51188 3.98 3.13 0.44 scaffold278|size293040 166272 172634 (120522) C scaffold28|size474287_(dbseq-nr_104)_[76540,83072]#LTR/Gypsy (0) 6533 1 m_b2213s001i41 92433

  scaffold278|s     166272 TGACCTAAGCCGGAAGTAATCGAAAAGTA-TTGTAGATAAGGAAGTAAAA 166320
                                                        -    v               
C scaffold28|si       6533 TGACCTAAGCCGGAAGTAATCGAAAAGTAGTTGTTGATAAGGAAGTAAAA 6484

  scaffold278|s     166321 AAGG-ATGTTCCAGTTGTTTGGAGTTTTAATTTATGAGCTGAAAA-CTGA 166368
                               -                i                  i    -    
C scaffold28|si       6483 AAGGGATGTTCCAGTTGTTTGAAGTTTTAATTTATGAGCTAAAAAACTGA 6434

  scaffold278|s     166369 TTGAAAATGAGGACTGCCTCATGGTAGTCCTCT--AGTTTACCATGCATT 166416
                                              i             --   i  i        
C scaffold28|si       6433 TTGAAAATGAGGACTGCCTTATGGTAGTCCTCTCTAGTCTATCATGCATT 6384

  scaffold278|s     166417 TTGCATGTAATTCGAGGATGTTAGATTTCTATGAACCCTATTG-ATTCAT 166465
                                                       iv   v i   i   -      
C scaffold28|si       6383 TTGCATGTAATTCGAGGATGTTAGATTTTGATGCATCCTGTTGGATTCAT 6334

  scaffold278|s     166466 GCATGCCAAACTGGGTGTACATGCACCTGGTTTGGGCTGTACATGCATTC 166515
                                                                             
C scaffold28|si       6333 GCATGCCAAACTGGGTGTACATGCACCTGGTTTGGGCTGTACATGCATTC 6284

  scaffold278|s     166516 TTGCATGCCAACCTCA-TCCATCTGAGCCTG-ATTAGGCTGTAGATGTAA 166563
                                         v -    vi   vi   -                  
C scaffold28|si       6283 TTGCATGCCAACCTGAATCCAGTTGATTCTGGATTAGGCTGTAGATGTAA 6234

  scaffold278|s     166564 TCCTGCCAATGGGT------------------------------CCC--- 166580
                                         ------------------------------   ---
C scaffold28|si       6233 TCCTGCCAATGGGTCCCCAGGACCCAGTGGTCTTTAGTAATAAGCCCGCT 6184

  scaffold278|s     166581 -CAGGACCCAATGGTCTTGTTAATGAGTCCTGCTTCTATTTGGTGGGATC 166629
                           -      i            v                             
C scaffold28|si       6183 GCAGGACTCAATGGTCTTGTAAATGAGTCCTGCTTCTATTTGGTGGGATC 6134

  scaffold278|s     166630 CTACCCTTAGTTAGTAGAATTCCTATTTAACTGTGTACCCATGGGTCCTG 166679
                                      i  v       i      v               v  i 
C scaffold28|si       6133 CTACCCTTAGTCAGGAGAATTCTTATTTATCTGTGTACCCATGGGGCCCG 6084

  scaffold278|s     166680 AT-TTGGGCCCAGGATGGGTCAGGAGTACCAGTAGGTATCCTTGGCTCAT 166728
                             -           i                                   
C scaffold28|si       6083 ATATTGGGCCCAGGGTGGGTCAGGAGTACCAGTAGGTATCCTTGGCTCAT 6034

  scaffold278|s     166729 GTCACTCGCCCC-ACGAATGGAGCGATAAGGTGTCAATGCACACTAAAA- 166776
                                       -                           v        -
C scaffold28|si       6033 GTCACTCGCCCCCACGAATGGAGCGATAAGGTGTCAATGCTCACTAAAAA 5984

  scaffold278|s     166777 GAAAAACTTCCTGAGGAAAAAAGAAA--CCCGAGGAGGAAAAA---GATG 166821
                                  i i i              --               ---    
C scaffold28|si       5983 GAAAAACCTTCCGAGGAAAAAAGAAAACCCCGAGGAGGAAAAAAAAGATG 5934

  scaffold278|s     166822 GTGTAGCATATGACGAAGTGTAAGTCTTATGAGGAGAGGAGGGGTAAGGT 166871
                                          -----                              
C scaffold28|si       5933 GTGTAGCATATGACG-----TAAGTCTTATGAGGAGAGGAGGGGTAAGGT 5889

  scaffold278|s     166872 ACAGTGTACATTTAGTTTATTCAAAATATGGTGTAACTCTCCTGATGTTA 166921
                                   ii                                        
C scaffold28|si       5888 ACAGTGTATGTTTAGTTTATTCAAAATATGGTGTAACTCTCCTGATGTTA 5839

  scaffold278|s     166922 AGTCGCC--GACTTAGTTCGCT--TGAACCCTTATTGTGCCATTCGTATG 166967
                                 i--          vvi--                      v   
C scaffold28|si       5838 AGTCGCTCGGACTTAGTTCCACGGTGAACCCTTATTGTGCCATTCGAATG 5789

  scaffold278|s     166968 AACTGACGTGATAGTCCAAGGATCACTGTCATACCCGCTCTCTGTTTTCG 167017
                                                            i v            - 
C scaffold28|si       5788 AACTGACGTGATAGTCCAAGGATCACTGTCATATCGGCTCTCTGTTTT-G 5740

  scaffold278|s     167018 CGGAGG----CGTCTTTTCGCAGCAGTACTTTGTCACCGGGTTGGTAGTC 167063
                                 ----         i              ii              
C scaffold28|si       5739 CGGAGGATACCGTCTTTTCACAGCAGTACTTTGTTGCCGGGTTGGTAGTC 5690

  scaffold278|s     167064 CCAGTCGATGCGAGAGGCATTCTCTCGTCTTGTATTACGGTCTGTTTGCC 167113
                                 i        v  i         i    i                
C scaffold28|si       5689 CCAGTCAATGCGAGATGCGTTCTCTCGTTTTGTGTTACGGTCTGTTTGCC 5640

  scaffold278|s     167114 GTTGTCTATATTCCC-TATTTTAGACCAGTCAGCAATGTAGGG-ACGTCA 167161
                                          -                           -      
C scaffold28|si       5639 GTTGTCTATATTCCCCTATTTTAGACCAGTCAGCAATGTAGGGGACGTCA 5590

  scaffold278|s     167162 AACAACATGTCCCTTCCAAAGATAGCTGCTCCTGGTGAAGTTTTTAGTAC 167211
                                                        v                    
C scaffold28|si       5589 AACAACATGTCCCTTCCAAAGATAGCTGCGCCTGGTGAAGTTTTTAGTAC 5540

  scaffold278|s     167212 TGTGTGATAGGTAGAGCGAACG-CCCATGCGGCGTTTGTGAGAAAGTCGG 167260
                                                 -       i                   
C scaffold28|si       5539 TGTGTGATAGGTAGAGCGAACGGCCCATGCAGCGTTTGTGAGAAAGTCGG 5490

  scaffold278|s     167261 CAATGTCACTCTCGCTGATGGTGTCGGCCATATCCAATTCAGCTGTGCGG 167310
                                       i           i                         
C scaffold28|si       5489 CAATGTCACTCTTGCTGATGGTGTTGGCCATATCCAATTCAGCTGTGCGG 5440

  scaffold278|s     167311 AGCATCGCCATGATTGTTTG---CACCCGCTCAAGTATTGCGT---CTTG 167354
                                               ---         i          ---    
C scaffold28|si       5439 AGCATCGCCATGATTGTTTGATGCACCCGCTCGAGTATTGCGTTCGCTTG 5390

  scaffold278|s     167355 AGGGTTTCTGACACTGGTTGGCTTACGCTTCAGACCATATGAATCACAGA 167404
                                       i                                     
C scaffold28|si       5389 AGGGTTTCTGACGCTGGTTGGCTTACGCTTCAGACCATATGAATCACAGA 5340

  scaffold278|s     167405 GGGTCTC-AAGTGAAGTTTAAATTCACTTCCGTTGTCGTAGATAATGTAT 167453
                                  -                                          
C scaffold28|si       5339 GGGTCTCGAAGTGAAGTTTAAATTCACTTCCGTTGTCGTAGATAATGTAT 5290

  scaffold278|s     167454 TGACTACGTGGGTAACGGCTAAACCAGGTCCTGTTAATTAAAGTCCCTAC 167503
                                                             v               
C scaffold28|si       5289 TGACTACGTGGGTAACGGCTAAACCAGGTCCTGTGAATTAAAGTCCCTAC 5240

  scaffold278|s     167504 TGTTGCTGACGCCTTGTCAAAGTAGGGTTGTTGTTCTTGGACATGTGTGT 167553
                                      ii                          i   v      
C scaffold28|si       5239 TGTTGCTGACGTTTTGTCAAAGTAGGGTTGTTGTTCTTGAACAAGTGTGT 5190

  scaffold278|s     167554 CTTTGCTCCTTTGCCCCTTTGTACCCGTGGGAATATCAAGCTTCTGGAGC 167603
                                     i                               v       
C scaffold28|si       5189 CTTTGCTCCTCTGCCCCTTTGTACCCGTGGGAATATCAAGCTGCTGGAGC 5140

  scaffold278|s     167604 TGTGATACCG-CAACTCTACAATTTCAAACCAGCTTGTTGCGG-ATCGAT 167651
                                     -            v  i                -      
C scaffold28|si       5139 TGTGATACCGGCAACTCTACAATATCGAACCAGCTTGTTGCGGGATCGAT 5090

  scaffold278|s     167652 CATTGTGACGCACATGAAGTCAATTTGTGTCTTGTCCTTGCCCTTGAGGG 167701
                                       i                                     
C scaffold28|si       5089 CATTGTGACGCATATGAAGTCAATTTGTGTCTTGTCCTTGCCCTTGAGGG 5040

  scaffold278|s     167702 TGTACGGTCCTATGAGGTCCACACATAATGCCTCCCAAGGGTTGGTGATT 167751
                                                                 v           
C scaffold28|si       5039 TGTACGGTCCTATGAGGTCCACACATAATGCCTCCCAACGGTTGGTGATT 4990

  scaffold278|s     167752 G----TTTTGGTGGCAGTTTCCCGTATTTTAATTGCCTGCGCTTGTTCAC 167797
                            ----                           i                 
C scaffold28|si       4989 GCAAGTTTTGGTGGCAGTTTCCCGTATTTTAACTGCCTGCGCTTGTTCAC 4940

  scaffold278|s     167798 CTGGCAACTGTGTGACACTTTT-GA--TGTGATTGGACTGTCGTT-TGAG 167843
                                       --        -  --               i  -    
C scaffold28|si       4939 CTGGCAACTGTG--ACACTTTTTGACGTGTGATTGGACTGTCATTCTGAG 4892

  scaffold278|s     167844 ACCTTTCCAATACATCGACAGATCAAGAGTTTCTTCGAGACG-GTGGTCC 167892
                                          i      iv                  -       
C scaffold28|si       4891 ACCTTTCCAATACATTGACAGACGAAGAGTTTCTTCGAGACGTGTGGTCC 4842

  scaffold278|s     167893 --GGGTGCTGTAGGTA---GTGGAACCAAGCTACCGCATG-TGTTGGAGG 167936
                           --              ---                   i -         
C scaffold28|si       4841 CGGGGTGCTGTAGGTAATGGTGGAACCAAGCTACCGCACGGTGTTGGAGG 4792

  scaffold278|s     167937 CTTTT-GGAATAACCATTTTGCCATCCTTGCAGAGTACTTTAATAATCAA 167985
                                -                                       v  --
C scaffold28|si       4791 CTTTTTGGAATAACCATTTTGCCATCCTTGCAGAGTACTTTAATATTC-- 4744

  scaffold278|s     167986 TTCCAACTAACTGAGT-----AGC-TTTGTTGAGAAGGCTTTCATCTTCT 168029
                           --i             -----   -     i         v         
C scaffold28|si       4743 --TCAACTAACTGAGTTGAGTAGCCTTTGTCGAGAAGGCTGTCATCTTCT 4696

  scaffold278|s     168030 TGTTGTGCCTCCGCTATCTCTCTGGTGT---GTGGATAGATGGAGTCCTC 168076
                                       i              v---      v            
C scaffold28|si       4695 TGTTGTGCCTCCACTATCTCTCTGGTGGTGAGTGGATTGATGGAGTCCTC 4646

  scaffold278|s     168077 TTCG---CGATTAGCAAACACCTGGTTCATGGATTCCTGGGTGGTTGCT- 168122
                             i ---                                          -
C scaffold28|si       4645 TTTGTTGCGATTAGCAAACACCTGGTTCATGGATTCCTGGGTGGTTGCTT 4596

  scaffold278|s     168123 AGGATGCTTCTGGCTGTGTTGTGTTATGGTAGCACCAACACTGGGCGAAA 168172
                           i                 i                           i   
C scaffold28|si       4595 GGGATGCTTCTGGCTGTGCTGTGTTATGGTAGCACCAACACTGGGCAAAA 4546

  scaffold278|s     168173 GTCATCCAAGTTGACCTGTCATCTGTGACGGGTCCATAGTC--GTCGTGA 168220
                                                  i                 --   i   
C scaffold28|si       4545 GTCATCCAAGTTGACCTGTCATCCGTGACGGGTCCATAGTCCAGTCATGA 4496

  scaffold278|s     168221 GATGGCATCCGCAACTGTATTGTGGATGCCTTTGATATACACGATGGTGG 168270
                                                                     i       
C scaffold28|si       4495 GATGGCATCCGCAACTGTATTGTGGATGCCTTTGATATACACAATGGTGG 4446

  scaffold278|s     168271 GGCCATACTCTTCTAAGAGTAATCTCCAGCGGTACA-----TCAGAGGTC 168315
                                                               -----         
C scaffold28|si       4445 GGCCATACTCTTCTAAGAGTAATCTCCAGCGGTACACTCGATCAGAGGTC 4396

  scaffold278|s     168316 AGACCTAGAGCATCCTGCATTAGATTTTTGTGGTCAGTGTAGACCGTAAT 168365
                                                                             
C scaffold28|si       4395 AGACCTAGAGCATCCTGCATTAGATTTTTGTGGTCAGTGTAGACCGTAAT 4346

  scaffold278|s     168366 CTGTTGTCCCCAAAGCATGCCTTTGAACTCTTTTAGTGTTTCTACTATGG 168415
                                                                         v   
C scaffold28|si       4345 CTGTTGTCCCCAAAGCATGCCTTTGAACTCTTTTAGTGTTTCTACTCTGG 4296

  scaffold278|s     168416 CCAGTAGTTCTTGTTCGGTCACGCTATACTTTTGCTGCGCCTGACTCAGT 168465
                                    i                             i v  ------
C scaffold28|si       4295 CCAGTAGTTTTTGTTCGGTCACGCTATACTTTTGCTGCGTCGGA------ 4252

  scaffold278|s     168466 TTTCTACTGAAGAACGCCAGCGGCCTGTTGTTTTGAGTAATCACAGCGCC 168515
                           -------                                i    v i   
C scaffold28|si       4251 -------TGAAGAACGCCAGCGGCCTGTTGTTTTGAGTAGTCACTGTGCC 4209

  scaffold278|s     168516 CAATTGAAATTTGGAGCTATCTGTGTAAATCTCAAATCCCTGGGAATAGT 168565
                                                                             
C scaffold28|si       4208 CAATTGAAATTTGGAGCTATCTGTGTAAATCTCAAATCCCTGGGAATAGT 4159

  scaffold278|s     168566 CAGGGTAGGCCAAGGTAACATCGCGAGCGATAGTTGCCTTTACAGTGTCA 168615
                                       v                     v              i
C scaffold28|si       4158 CAGGGTAGGCCATGGTAACATCGCGAGCGATAGTAGCCTTTACAGTGTCG 4109

  scaffold278|s     168616 AATGCTTGCTGATGGATGTCATCCCAATGCCACGGCTTTT-CTTAGTTTT 168664
                                                                   -   i     
C scaffold28|si       4108 AATGCTTGCTGATGGATGTCATCCCAATGCCACGGCTTTTTCTTGGTTTT 4059

  scaffold278|s     168665 GTTAGCCCTTGTGACTTTGGTGTGTCCACATTCACCAACTAGGTTGGTTA 168714
                                                                    i        
C scaffold28|si       4058 GTTAGCCCTTGTGACTTTGGTGTGTCCACATTCACCAACTAAGTTGGTTA 4009

  scaffold278|s     168715 ATGGTGCAAGTATTTCACTGCGTCT-GCCCAAATGTCTCTGTAGTACTGG 168763
                                               i    -                        
C scaffold28|si       4008 ATGGTGCAAGTATTTCACTGTGTCTCGCCCAAATGTCTCTGTAGTACTGG 3959

  scaffold278|s     168764 ACCATGCCTAGAAACCTACGGAGCTGTTTAACATTTTGAGGCGGTGTTAA 168813
                                                                             
C scaffold28|si       3958 ACCATGCCTAGAAACCTACGGAGCTGTTTAACATTTTGAGGCGGTGTTAA 3909

  scaffold278|s     168814 TGCGAGGATTGCCTGTACCTTTTTG-TTGTGGTTTTATACCATCTCTGGA 168862
                                                    -                        
C scaffold28|si       3908 TGCGAGGATTGCCTGTACCTTTTTGGTTGTGGTTTTATACCATCTCTGGA 3859

  scaffold278|s     168863 TAGCACATATCCTAGGTATTCTGTCTCCACGGCACAGAAAGACGACTTGC 168912
                                                        i           i        
C scaffold28|si       3858 TAGCACATATCCTAGGTATTCTGTCTCCATGGCACAGAAAGGCGACTTGC 3809

  scaffold278|s     168913 GCGCATTGACGGTCAAGCCTGCGCCTCGCAACCTAATGAAGACCCTTCTG 168962
                                                  i                          
C scaffold28|si       3808 GCGCATTGACGGTCAAGCCTGCGTCTCGCAACCTAATGAAGACCCTTCTG 3759

  scaffold278|s     168963 AGTTTAGTAAGGTGATCTTCTAGGTTACCCTTGCTGATGCATAGTAAATC 169012
                                 v                                           
C scaffold28|si       3758 AGTTTATTAAGGTGATCTTCTAGGTTACCCTTGCTGATGCATAGTAAATC 3709

  scaffold278|s     169013 ATCAAGATAAGTTCGGACGAACTCAAGGGTTGCCATTAGCTCAGACATCT 169062
                                                                             
C scaffold28|si       3708 ATCAAGATAAGTTCGGACGAACTCAAGGGTTGCCATTAGCTCAGACATCT 3659

  scaffold278|s     169063 TAGCTTG-AAGATGTCGGGAGAACATGCAACACCCATTGGTAACCGTAGG 169111
                                  -                                          
C scaffold28|si       3658 TAGCTTGGAAGATGTCGGGAGAACATGCAACACCCATTGGTAACCGTAGG 3609

  scaffold278|s     169112 TAAGAGTACTTACCCCACGGAAAGATAATGGTGCATATTTTGGACGCATC 169161
                                                                             
C scaffold28|si       3608 TAAGAGTACTTACCCCACGGAAAGATAATGGTGCATATTTTGGACGCATC 3559

  scaffold278|s     169162 TGGATCCAATCTAATGGTGTAATAGCCCATGTTTAGGTCAAGGGCTGTGG 169211
                                                                             
C scaffold28|si       3558 TGGATCCAATCTAATGGTGTAATAGCCCATGTTTAGGTCAAGGGCTGTGG 3509

  scaffold278|s     169212 CATATGTAAAGCCTTCTAGTTCCTGTAGAACAGTGCTGATTTTGGGAATA 169261
                                                                             
C scaffold28|si       3508 CATATGTAAAGCCTTCTAGTTCCTGTAGAACAGTGCTGATTTTGGGAATA 3459

  scaffold278|s     169262 ---AACGGTTTTATCACTATACGTTTATTTACTTCCTGAAAATCGCTGAC 169308
                           ---   i     v                       iv     i      
C scaffold28|si       3458 GGAAACAGTTTTCTCACTATACGTTTATTTACTTCCCTAAAATTGCTGAC 3409

  scaffold278|s     169309 AACCCGAACGGTGTTGTCCTTTCTTGGGTATGATGAATGTGGGTGATGCC 169358
                               i                -                            
C scaffold28|si       3408 AACCTGAACGGTGTTGTCCTT-CTTGGGTATGATGAATGTGGGTGATGCC 3360

  scaffold278|s     169359 CATTCAGAATCATCTTGCCATTTAAGTACCCCTAAGTCACATAGTCTTTG 169408
                                                                             
C scaffold28|si       3359 CATTCAGAATCATCTTGCCATTTAAGTACCCCTAAGTCACATAGTCTTTG 3310

  scaffold278|s     169409 TACCTCTCTTTT-GTGATTTCTATGTGCTTCTTGGGTATGGGAAAAGGCC 169457
                                       -                               v     
C scaffold28|si       3309 TACCTCTCTTTTTGTGATTTCTATGTGCTTCTTGGGTATGGGAATAGGCC 3260

  scaffold278|s     169458 TGCCATGGTATGGCTGTGCTCCTTCCTTCAACTGGAGGGAGACCGGCTTA 169507
                                   i           v                       i     
C scaffold28|si       3259 TGCCATGGCATGGCTGTGCTGCTTCCTTCAACTGGAGGGAGACCAGCTTA 3210

  scaffold278|s     169508 CAATCCCAGTCAACTAGTTTCCCA------------TCAAACTCTTGTAG 169545
                                       v           ------------              
C scaffold28|si       3209 CAATCCCAGTCACCTAGTTTCCCACTAAATAACTCCTCAAACTCTTGTAG 3160

  scaffold278|s     169546 GAGCTCCAGTAACCTTGCTTGTTCTGGGCCACTTAGGTGTGTGCAGTTGT 169595
                                                                             
C scaffold28|si       3159 GAGCTCCAGTAACCTTGCTTGTTCTGGGCCACTTAGGTGTGTGCAGTTGT 3110

  scaffold278|s     169596 CTCTGACAATTGCCCTGAGATCCGCTTTTTCATACTTAGCGTCTAGTATT 169645
                                         i                   i               
C scaffold28|si       3109 CTCTGACAATTGCCTTGAGATCCGCTTTTTCATATTTAGCGTCTAGTATT 3060

  scaffold278|s     169646 TTTATGAGGCGTTTTGTTGCCTCCAGAGTACTCTGTGGTTCCTTGGATGT 169695
                             v                                               
C scaffold28|si       3059 TTGATGAGGCGTTTTGTTGCCTCCAGAGTACTCTGTGGTTCCTTGGATGT 3010

  scaffold278|s     169696 CTCTTGGTAGATGCTATTGTTCATAGTCCAAGCTTTTTCCACAGTTGCTC 169745
                                                  v        v            v    
C scaffold28|si       3009 CTCTTGGTAGATGCTATTGTTCAGAGTCCAAGATTTTTCCACAGTAGCTC 2960

  scaffold278|s     169746 TTGTCTTTAATTTGTTGATGTCTCTCATTGGCAGTGAGATGTCATCTACT 169795
                                                                         i  v
C scaffold28|si       2959 TTGTCTTTAATTTGTTGATGTCTCTCATTGGCAGTGAGATGTCATCCACG 2910

  scaffold278|s     169796 GTAATTTCTTTTGTCCGAAAGTCTAGGACAATTCCTAACTCTTTCAAGGT 169845
                                                                             
C scaffold28|si       2909 GTAATTTCTTTTGTCCGAAAGTCTAGGACAATTCCTAACTCTTTCAAGGT 2860

  scaffold278|s     169846 ATTACTACCTAGAATGAGGTCAAACCCTGGTTTGGTCATGTCATCTTCCT 169895
                                                            i           v    
C scaffold28|si       2859 ATTACTACCTAGAATGAGGTCAAACCCTGGTTTAGTCATGTCATCGTCCT 2810

  scaffold278|s     169896 TGTATTCCACAATGTCAGGTTGTA--AGATACTCCTTGGAATTGGAGTAC 169943
                                   i               --                     v  
C scaffold28|si       2809 TGTATTCCGCAATGTCAGGTTGTAGGAGATACTCCTTGGAATTGGAGAAC 2760

  scaffold278|s     169944 TCAAAGAATTTGACTCTGATCTTACCTCTTCCAGTTGTCTG-AAGCTCCC 169992
                                                      i             -        
C scaffold28|si       2759 TCAAAGAATTTGACTCTGATCTTACCTTTTCCAGTTGTCTGGAAGCTCCC 2710

  scaffold278|s     169993 ATTTGACG-ATGCCAAGACTTTGGCACCTGCCTAGCCAGGTAGGGAAAAG 170041
                                   -                                         
C scaffold28|si       2709 ATTTGACGTATGCCAAGACTTTGGCACCTGCCTAGCCAGGTAGGGAAAAG 2660

  scaffold278|s     170042 GCTTGTCTTTTCCTTTTG-AAGGAAAATAAGGTCTCCATCAGACCCAGAG 170090
                                             -                               
C scaffold28|si       2659 GCTTGTCTTTTCCTTTTGGAAGGAAAATAAGGTCTCCATCAGACCCAGAG 2610

  scaffold278|s     170091 TCCAGTAGGACTTTAATTTTGTTACTGGGGCGACTC-G-AGAGGTTGTTT 170138
                                         i                     - -           
C scaffold28|si       2609 TCCAGTAGGACTTTGATTTTGTTACTGGGGCGACTCTGCAGAGGTTGTTT 2560

  scaffold278|s     170139 GTATGCTCTTGCGGATTGACTTTCAGTCGCTGGTTCCATTATGGCTACTA 170188
                                         i                                   
C scaffold28|si       2559 GTATGCTCTTGCGGGTTGACTTTCAGTCGCTGGTTCCATTATGGCTACTA 2510

  scaffold278|s     170189 GGGCCGTGACACCGAGGCGGTCCTTGGTGTTTGCTGCAATCACT----TC 170234
                           i  i                                        ----  
C scaffold28|si       2509 AGGTCGTGACACCGAGGCGGTCCTTGGTGTTTGCTGCAATCACTCACTTC 2460

  scaffold278|s     170235 CTTTT-GTGATTGATACTATAATTCGCACTGGGCATGTTCATACTGGCCT 170283
                                -                   i   i        iv          
C scaffold28|si       2459 CTTTTTGTGATTGATACTATAATTCACACCGGGCATGTCAATACTGGCCT 2410

  scaffold278|s     170284 CAGTATCCTGTGTTTTAATACTGACAACTTCTGTGTCGTAAGATTTTT-- 170331
                            i    v  v  i   iv        v         i  v        --
C scaffold28|si       2409 CGGTATGCTTTGCTTTGTTACTGACACCTTCTGTGTTGTTAGATTTTTTT 2360

  scaffold278|s     170332 AAGTTAGATGATGTCGTTGACTTCATTTTATTTCGAATTTTTAATTCGGG 170381
                                   i              v                          
C scaffold28|si       2359 AAGTTAGACGATGTCGTTGACTTAATTTTATTTCGAATTTTTAATTCGGG 2310

  scaffold278|s     170382 CTTTT-GTTTTGGAACAAGATTTTTT-GATATCTTCCTTTTAGTGACAGT 170429
                                -        i           -        v i  i         
C scaffold28|si       2309 CTTTTTGTTTTGGAGCAAGATTTTTTTGATATCTTGCCTTCAGTGACAGT 2260

  scaffold278|s     170430 TAATTTAATTGATTTTGAATTTTGACTTTTATTAGTCAGGATAGCTTTAC 170479
                                       i      i           i                  
C scaffold28|si       2259 TAATTTAATTGACTTTGAACTTTGACTTTTACTAGTCAGGATAGCTTTAC 2210

  scaffold278|s     170480 TCGGACTGGGG-TAGTGTAACTGTCAACTGCAGTATTTAATTTACGTTTC 170528
                                      -               i                      
C scaffold28|si       2209 TCGGACTGGGGGTAGTGTAACTGTCAATTGCAGTATTTAATTTACGTTTC 2160

  scaffold278|s     170529 TTACATCTACTTA-TTCCCCAGTGCTATCCCACCCGCACCTTCACGAACT 170577
                                   i    -                v              i    
C scaffold28|si       2159 TTACATCTGCTTAATTCCCCAGTGCTATCCGACCCGCACCTTCACAAACT 2110

  scaffold278|s     170578 GTCGTCGGAGTCGCTGTCACTTTC-GAGTCATTAGCGC---GTTTCTTGC 170623
                                                   -             ---         
C scaffold28|si       2109 GTCGTCGGAGTCGCTGTCACTTTCCGAGTCATTAGCGCAACGTTTCTTGC 2060

  scaffold278|s     170624 GCTTACTAGACTTCTTGTG-AGAGCTTTCTTCAACTCCGCCCGGACTATC 170672
                               v            i -                    i         
C scaffold28|si       2059 GCTTTCTAGACTTCTTGCGGAGAGCTTTCTTCAACTCCGCTCGGACTATC 2010

  scaffold278|s     170673 TG--CAAAGTTCGC--CCTCCGGTTTCCTTTCTTTTGAACCGGGCTTACC 170718
                             -- i        --                                  
C scaffold28|si       2009 TGGGCGAAGTTCGCGCCCTCCGGTTTCCTTTCTTTTGAACCGGGCTTACC 1960

  scaffold278|s     170719 TGCGCCCC-ATTCTTTT-GATAG-AGTACTGTCCTTGTTATAGCGACGGC 170765
                                   -        -     -     i   i                
C scaffold28|si       1959 TGCGCCCCCATTCTTTTTGATAGGAGTACCGTCTTTGTTATAGCGACGGC 1910

  scaffold278|s     170766 AGTCACGCGTATTGTGACTTTTGTGCGGCCCCC-ATGTTTCTTACATAGC 170814
                                               i i          -                
C scaffold28|si       1909 AGTCACGCGTATTGTGACTTCTATGCGGCCCCCCATGTTTCTTACATAGC 1860

  scaffold278|s     170815 ACACAGTGCTTTT-GGTCCAGCCCACCTTCTTGGGCTTCTTGGGGATGCG 170863
                                        -                                   i
C scaffold28|si       1859 ACACAGTGCTTTTTGGTCCAGCCCACCTTCTTGGGCTTCTTGGGGATGCA 1810

  scaffold278|s     170864 GGAGTCCATTGACTCCATCTTCCG--TCAGATCAGCCCCTTT-GCCTTGG 170910
                                                 v --   v            -       
C scaffold28|si       1809 GGAGTCCATTGACTCCATCTTCGGCTTCATATCAGCCCCTTTTGCCTTGG 1760

  scaffold278|s     170911 TCGTATTGGCGGGCTTGTTATCGAGTTCCGCATTGTTCTCGATATTCTCT 170960
                                                       i                     
C scaffold28|si       1759 TCGTATTGGCGGGCTTGTTATCGAGTTCTGCATTGTTCTCGATATTCTCT 1710

  scaffold278|s     170961 AGGACCAATAGTAGA-CCCTAGTACTGACCGGAGTGGTATTCTCCGTGAG 171009
                                         i-                                  
C scaffold28|si       1709 AGGACCAATAGTAGGGCCCTAGTACTGACCGGAGTGGTATTCTCCGTGAG 1660

  scaffold278|s     171010 GTCATACTGGGTTTGCCACTTGGCTGGACACATGCGCAATAGATGAGTCG 171059
                                                                             
C scaffold28|si       1659 GTCATACTGGGTTTGCCACTTGGCTGGACACATGCGCAATAGATGAGTCG 1610

  scaffold278|s     171060 CAAGGTCAGCGTCATCAAGAGGCAATACCTTCTTGGTAGCCTGATTAGCC 171109
                                                                             
C scaffold28|si       1609 CAAGGTCAGCGTCATCAAGAGGCAATACCTTCTTGGTAGCCTGATTAGCC 1560

  scaffold278|s     171110 TTCGGGCTGTAGTACAGGCAGGGCAATGTCTCGAGGTAGCTGTTCAGCTG 171159
                                       i                               v     
C scaffold28|si       1559 TTCGGGCTGTAGCACAGGCAGGGCAATGTCTCGAGGTAGCTGTTGAGCTG 1510

  scaffold278|s     171160 TTCTACTCGGACAAAAAACTGACGGATCGAAACCTGGTTGGGCTTTTTCA 171209
                                       i           i i                       
C scaffold28|si       1509 TTCTACTCGGACGAAAAACTGACGAACCGAAACCTGGTTGGGCTTTTTCA 1460

  scaffold278|s     171210 GCGTATTCGTGATATAATACTTGAGGGCCTCGCCCGCGTCATGATGGAAC 171259
                                                          i            i     
C scaffold28|si       1459 GCGTATTCGTGATATAATACTTGAGGGCCTCACCCGCGTCATGACGGAAC 1410

  scaffold278|s     171260 ACCTGCAGTAGGTGAAACGTGACGCACTCGTGATACGAGTTCCAAGTCTT 171309
                                                            v             i  
C scaffold28|si       1409 ACCTGCAGTAGGTGAAACGTGACGCACTCGTGAAACGAGTTCCAAGTTTT 1360

  scaffold278|s     171310 CATGGGAGTCTCCGTGTGCGGTACTCCCTTGATGTCTTCCCAAGGAGCTT 171359
                            i                i                             v 
C scaffold28|si       1359 CGTGGGAGTCTCCGTGTGTGGTACTCCCTTGATGTCTTCCCAAGGAGCAT 1310

  scaffold278|s     171360 TAGTCACTTGGGCCTTGATAATCTTCTCCCAAGGCTGACGAGCCTCGTCG 171409
                                    i                                        
C scaffold28|si       1309 TAGTCACTTAGGCCTTGATAATCTTCTCCCAAGGCTGACGAGCCTCGTCG 1260

  scaffold278|s     171410 GAAAGGAGGTTTCCATAAAGCTCGAAGGGCTTCGCTCCAGCTGTTGCGAC 171459
                             i i                  i                 i        
C scaffold28|si       1259 GAGAAGAGGTTTCCATAAAGCTCAAAGGGCTTCGCTCCAGCCGTTGCGAC 1210

  scaffold278|s     171460 GGCGAAGC--CAGATCTTCTAGAGCTTTCAAGACCTTGTCATACGTGGCC 171507
                                -  -- iv                                i    
C scaffold28|si       1209 GGCGA-GCTTCGCATCTTCTAGAGCTTTCAAGACCTTGTCATACGCGGCC 1161

  scaffold278|s     171508 TTGGCTTCTACTAGGGCAGGTGAAGCAGCCTTGGCGGTCATACCGGGCAC 171557
                                    ii  v                 i   i   i        i 
C scaffold28|si       1160 TTGGCTTCTGTTATGGCAGGTGAAGCAGCCTCGGCAGTCGTACCGGGCGC 1111

  scaffold278|s     171558 ATCTTGTTTATTGCCCTTCTTCTTTTTTTCAGCATTACGTACCGTCACGT 171607
                                                       -         i           
C scaffold28|si       1110 ATCTTGTTTATTGCCCTTCTTCTTTTTT-CAGCATTACATACCGTCACGT 1062

  scaffold278|s     171608 ACTCCTGCTTGGCTAGTTCAGCCTCGATCTTGGCTGTTTCAACAGCCTTC 171657
                                         v                                   
C scaffold28|si       1061 ACTCCTGCTTGGCTTGTTCAGCCTCGATCTTGGCTGTTTCAACAGCCTTC 1012

  scaffold278|s     171658 TTGGCTGCCGCGAAGTCCGTGTCAAGCCCCATCTGCTTGCACGCGTGAAT 171707
                            i                                    i   i   v   
C scaffold28|si       1011 TCGGCTGCCGCGAAGTCCGTGTCAAGCCCCATCTGCTTACACACGTTAAT 962

  scaffold278|s     171708 CGTGGAGCGTACATCCAGTAGAAACTGCTCGGGAGTCCCGGACGCCAATA 171757
                             i           v           i               i   v   
C scaffold28|si        961 CGCGGAGCGTACATGCAGTAGAAACTACTCGGGAGTCCCGGATGCCCATA 912

  scaffold278|s     171758 CTGCCACCTTAAACTCGTTTCCCGTATTGAGGAGAGTCAGCTTGAAATAG 171807
                                     v                  i          i         
C scaffold28|si        911 CTGCCACCTTTAACTCGTTTCCCGTATTGGGGAGAGTCAGTTTGAAATAG 862

  scaffold278|s     171808 GTGGTCTTTTTGTCCTTCGCGAGGGCATCCTGCACGGGATCCTGCTCAGG 171857
                                                        i    i             v 
C scaffold28|si        861 GTGGTCTTTTTGTCCTTCGCGAGGGCATCTTGCATGGGATCCTGCTCACG 812

  scaffold278|s     171858 AATGTAACGTATGGGGGAGTTCTTCCCTCCAACACCACGTTCGCACTCTA 171907
                                v                           i                
C scaffold28|si        811 AATGTCACGTATGGGGGAGTTCTTCCCTCCAACGCCACGTTCGCACTCTA 762

  scaffold278|s     171908 CCCACTTAAGCCCTTCGGGAATCGCTTTCACGGAGGACATGGCTCGTAGT 171957
                                                                             
C scaffold28|si        761 CCCACTTAAGCCCTTCGGGAATCGCTTTCACGGAGGACATGGCTCGTAGT 712

  scaffold278|s     171958 TTCTCACCTAGGCTAGTGCCTAAGAAGAGCTTCTTGTAGGAACTCCTTGG 172007
                                   i                                         
C scaffold28|si        711 TTCTCACCCAGGCTAGTGCCTAAGAAGAGCTTCTTGTAGGAACTCCTTGG 662

  scaffold278|s     172008 TGGACTAAGAAAAAAATTGTTCGCACGGTGACGTGCGATGAACGTAGTAC 172057
                                         v  i        v                       
C scaffold28|si        661 TGGACTAAGAAAAACATCGTTCGCACCGTGACGTGCGATGAACGTAGTAC 612

  scaffold278|s     172058 TCTGCGTGGTAGACCTTGCTTTTGTTCGACCGCCTGTGGGTCATCGGGAT 172107
                                                     i   i           i       
C scaffold28|si        611 TCTGCGTGGTAGACCTTGCTTTTGTTTGACTGCCTGTGGGTCGTCGGGAT 562

  scaffold278|s     172108 GAGCCTTTGTGTGGTTGAGATGCGAGCAACTTACCGAGTTCGGCTATCGT 172157
                                  i               i                v         
C scaffold28|si        561 GAGCCTTCGTGTGGTTGAGATGCAAGCAACTTACCGAGTTAGGCTATCGT 512

  scaffold278|s     172158 ACGATAGTGACCTAAGCCGCAAGTAATCGAAAAGTAATTGTAGATAAGGA 172207
                                              v                i    v        
C scaffold28|si        511 ACGATAGTGACCTAAGCCGGAAGTAATCGAAAAGTAGTTGTTGATAAGGA 462

  scaffold278|s     172208 AGTAAAAAAAGGATGTTCCAGTTGTTTGGAGTTTTAATTTATGAGCTAAA 172257
                                    i                                        
C scaffold28|si        461 AGTAAAAAAGGGATGTTCCAGTTGTTTGGAGTTTTAATTTATGAGCTAAA 412

  scaffold278|s     172258 AAACTGATTGAAAATGAGGACTGCCTCATGGTAGTCATCTCTAGTTTACC 172307
                                                     i         v        i  i 
C scaffold28|si        411 AAACTGATTGAAAATGAGGACTGCCTTATGGTAGTCCTCTCTAGTCTATC 362

  scaffold278|s     172308 ATGCATTTTGCATGTAATTCGAGGATGTTAGATTTCTATGAACCCTATTG 172357
                                                              iv   v i   i   
C scaffold28|si        361 ATGCATTTTGCATGTAATTCGAGGATGTTAGATTTTGATGCATCCTGTTG 312

  scaffold278|s     172358 GATTCATGCATGCCAAACTGGGTGTACATGCACCTGGTTTGGGCTGTACA 172407
                                                                             
C scaffold28|si        311 GATTCATGCATGCCAAACTGGGTGTACATGCACCTGGTTTGGGCTGTACA 262

  scaffold278|s     172408 TGCATTCTTGCATGCCAACCTTCATCCATCTGAGCCTG-ATTAGGCTGTA 172456
                                                vv     vi   vi   -           
C scaffold28|si        261 TGCATTCTTGCATGCCAACCTGAATCCAGTTGATTCTGGATTAGGCTGTA 212

  scaffold278|s     172457 GATGTAATCCTGCCAATGGGTCCCCCAGGACCCAATGGTCTT--G----- 172499
                                                    -        i       -- -----
C scaffold28|si        211 GATGTAATCCTGCCAATGGGTCCCC-AGGACCCAGTGGTCTTTAGTAATA 163

  scaffold278|s     172500 ---------------TTAATG------------AGTCCTGCTTCTATTTG 172522
                           --------------- i    ------------                 
C scaffold28|si        162 AGCCCGCTGCAGGACTCAATGGTCTTGTAAATGAGTCCTGCTTCTATTTG 113

  scaffold278|s     172523 GTGGGATCCTACCCTTAGTTAGTAGAATTCCTATTTAACTGTGTACCCAT 172572
                                              i  v       i      v            
C scaffold28|si        112 GTGGGATCCTACCCTTAGTCAGGAGAATTCTTATTTATCTGTGTACCCAT 63

  scaffold278|s     172573 GGGTCCTGATTTTGGGCCCAGGATGGGTCAGGAGTACCAGTAGGTATCCT 172622
                              v  i   v           i                           
C scaffold28|si         62 GGGGCCCGATATTGGGCCCAGGGTGGGTCAGGAGTACCAGTAGGTATCCT 13

  scaffold278|s     172623 TGGCTCATGTCA 172634
                                       
C scaffold28|si         12 TGGCTCATGTCA 1

Matrix = 20p43g.matrix
Kimura (with divCpGMod) = 3.57
Transitions / transversions = 1.96 (167/85)
Gap_init rate = 0.02 (110 / 6362), avg. gap size = 2.07 (228 / 110)


1880 20.05 6.15 7.32 scaffold278|size293040 172638 173369 (119787) C rnd-1_family-80#Unknown (536) 1017 294 m_b2213s001i42 92431

  scaffold278|s     172638 TGGTTGTC--GTTACGTCTTCGTGGAGATTGTTGCCATGGCTTCGTCATG 172685
                             i    i--   ii i       vv vv  v               i  
C rnd-1_family-       1017 TGATTGTTAGGTTGTGCCTTCGTGTTGTGTGGTGCCATGGCTTCGTCGTG 968

  scaffold278|s     172686 CATCAAGTCAT--CATGTGTGTCGT-----TGTGGTCCA----GTGG--T 172722
                                v  ii --  i - i     -----    v    ----  v -- 
C rnd-1_family-        967 CATCACGTTGTNGCACG-GCGTCGTCGTCTTGTGCTCCATTTTGTCGCAT 919

  scaffold278|s     172723 GGC----TTGT---GTG---GTTTCAGTCT--GAA----CTATA---ATT 172753
                              ---- i  ---   --- i  iv  v --   ----i  i ---   
C rnd-1_family-        918 GGCGTCGTCGTTCCGTGCTCGCTTTTGTGTTGGAAGCGTTTACATTTATT 869

  scaffold278|s     172754 CCTAGCATTTTCAAATCTAATGTTGTTTGCTTTGTTTTTATATCAAAAAT 172803
                           iv     v ?    v     i        i                vi i
C rnd-1_family-        868 TGTAGCAATNTCAATTCTAACGTTGTTTGTTTTGTTTTTATATCAACGAC 819

  scaffold278|s     172804 GCTACAGGTTTACTGAGAGTCGT--TCAGGTATGTTCGTTGGATGTTGTG 172851
                            i i   v vv v      i i --            v            
C rnd-1_family-        818 GTTGCAGTTGGAGTGAGAGCCATACTCAGGTATGTTCTTTGGATGTTGTG 769

  scaffold278|s     172852 TCCTGAGTGGCTTCTTCTCTGTACGGTTGCTATGGATTTGGAGAGGCTGT 172901
                             iv vi    v-    ii   vv     v     v       v      
C rnd-1_family-        768 TCTGGTATGGCG-CTTCCTTGTTGGGTTGGTATGGTTTTGGAGTGGCTGT 720

  scaffold278|s     172902 CTGTTGGCTTTGTAGTGGTTTGGCCGTGGTGTCATTGTTGGATTGCTATG 172951
                           i      v  ?      v      v    i  iiv   v       v i 
C rnd-1_family-        719 TTGTTGGGTTNGTAGTGTTTTGGCAGTGGCGTTGATGTGGGATTGCGACG 670

  scaffold278|s     172952 CTTTGTGCCTTTGTGTTGTGTTTGCGCACGGCTTCATTGTGGTGGCAATT 173001
                           vi     vi  v i    v      v         i iv v     i   
C rnd-1_family-        669 GCTTGTGGTTTGGCGTTGGGTTTGCTCACGGCTTCGTCTTCGTGGCGATT 620

  scaffold278|s     173002 TGTCACTGTGGCTTTGTTGGTTTGGTGTAGCTTTTTCAATTCTAACGTCA 173051
                              ii   -----      ---        v            i    ii
C rnd-1_family-        619 TGTTGCTG-----TTGTTG---TGGTGTAGGTTTTTCAATTCTGACGTTG 578

  scaffold278|s     173052 -----TTTGCCTTTATTTGACAAACTTCACAGTTGAACCAGAAGACACCC 173096
                           -----    -i                             ii     i  
C rnd-1_family-        577 TTNTTTTTG-TTTTATTTGACAAACTTCACAGTTGAACCAAGAGACATCC 529

  scaffold278|s     173097 AGGCATGCACTT-TGTGTAATAGGCGTTCCTGAGTGGCTGTCTGTTGGCT 173145
                              i    v   - v      v  i   iv           i        
C rnd-1_family-        528 AGGTATGCCCTTNTCTGTAATTGGTGTTTGTGAGTGGCTGTTTGTTGGCT 479

  scaffold278|s     173146 TTGTAGTGGTTTGGGTGTAATTGTGGAACTGCTGCGGTTCGCGTGTATGT 173195
                             v --  --    --------------  --  i    i - i  -  -
C rnd-1_family-        478 TTCT--TG--TTGG--------------CT--TGTGGTTTG-GCGT-TG- 452

  scaffold278|s     173196 GCTTTTGTTTGCTTGTGGGTTCTTTTTGGTGGCAATTTGTTGCTTTGGTT 173245
                             -----    v i    v   v i    i   i --------   ii  
C rnd-1_family-        451 GC-----TTTGGTCGTGGCTTCGTCTTGGCGGCGA--------TTTAATT 415

  scaffold278|s     173246 GTTTTTGTTTTGGTGTAG--CTGTTTCAATTCTAACATCATTTGTGTTGT 173293
                            i vi             --  -          i  i  i   v?v   -
C rnd-1_family-        414 GCTGCTGTTTTGGTGTAGGTCT-TTTCAATTCTGACGTCGTTTTNTTTG- 367

  scaffold278|s     173294 TTTTATTCAAACAACTTTACAGTTGAACTGAAAGACATCGAGGTGTGTA- 173342
                                  i-i    ivi -     i    i     v   v    i    -
C rnd-1_family-        366 TTTTATTT-GACAATACT-CAGTTAAACTAAAAGAGATCCAGGTATGTAC 319

  scaffold278|s     173343 TTCGGTGTAATTTACATTATTTGTTGT 173369
                             ivv   i   vi i --  v     
C rnd-1_family-        318 TTTTCTGTGATTGGCGT--TTGGTTGT 294

Matrix = 20p43g.matrix
Kimura (with divCpGMod) = 20.16
Transitions / transversions = 1.31 (77/59)
Gap_init rate = 0.09 (69 / 731), avg. gap size = 1.42 (98 / 69)

1659 18.22 4.90 7.91 scaffold278|size293040 172969 173540 (119616) C rnd-1_family-310#Unknown (351) 685 130 m_b2213s001i43 92431

  scaffold278|s     172969 GTGTTTGCGCACGGCTTCATTGTGGTGGCAATTTGTCACTGTGGCTTTGT 173018
                                  i vii    --i  -  v    i      ii   i--------
C rnd-1_family-        685 GTGTTTGTGAGTGGCT--GTT-TGTTGGCGATTTGTTGCTGC-------- 647

  scaffold278|s     173019 TGGTTTGGTGTAGCTTTTTCAATTCTAACGTCATTTGCCTT----TATTT 173064
                             v      v        -       i     i   v?i  ----     
C rnd-1_family-        646 TGTTTTGGTTTAGCTTTT-CAATTCTGACGTCGTTTTNTTTGTTTTATTT 598

  scaffold278|s     173065 GACAA-ACTTCACAGTTGAACCAGAAGACACCCAGGCATGCACTTTG-TG 173112
                                -   ---     i     i      i     i   i     v-  
C rnd-1_family-        597 GACAATACT---CAGTTAAACCAAAAGACATCCAGGTATGTACTTTTCTG 551

  scaffold278|s     173113 TAATAGGCGTTCCTGA--GTGGCTGTCTGTTGGCTTTGTAGTGGTTTG-- 173158
                            i  v      --  i--        ivv        v        v --
C rnd-1_family-        550 TGATTGGCGTT--TGGTTGTGGCTGTTGTTTGGCTTTCTAGTGGTTAGCA 503

  scaffold278|s     173159 --GGTGTAATTGTGGAACTGCTGCGGTTCGCGTGTATGTGCTTTTGTTTG 173206
                           --  i  v       i i        i i i -  v    -  vv?    
C rnd-1_family-        502 GTGGCGTCATTGTGGGATTGCTGCGGCTTGTG-GTTTGTG-TTGGNTTTG 455

  scaffold278|s     173207 CTTGTGGGTTCTTTTTGGTGGCAATTTGTTGCTTTGGTTGTTTTTGTTTT 173256
                             i    ?   v i    i            v v     i v  -   ? 
C rnd-1_family-        454 CTCGTGGNTTCGTCTTGGCGGCAATTTGTTGATGTGGTTATGTT-GTTNT 406

  scaffold278|s     173257 GGTGTAGCTGTTTCAATTCTAACATCATTTGTGTT-GTTTTTATTCAAAC 173305
                                                   ------?    -      v  i    
C rnd-1_family-        405 GGTGTAGCTGTTTCAATTCTAACA------NTGTTGGTTTTTTTTTAAAC 362

  scaffold278|s     173306 AACTTTACAGTTGAACTGAAAGACATCGAGGTGTGTATTCGGTGTAATTT 173355
                           i            v   i    v    iv v  -   v - i - i  vi
C rnd-1_family-        361 GACTTTACAGTTGCACTAAAAGCCATCATGTTG-GTAGT-GAT-TGATGC 315

  scaffold278|s     173356 ACATTATTTGTTGT--TCTCTTTTTGAGGTTTATTGCATTT--------- 173394
                            viivi        --   viv    v     i--  i   ---------
C rnd-1_family-        314 AAGCGGTTTGTTGTGATCTACATTTGTGGTTTG--GCGTTTTATANTAGA 267

  scaffold278|s     173395 -GGT-TCATTTCTTAATAAAATGAACAATTTCAACAATACACAATCAGTT 173442
                           -  i- v     -i i vv?   -                   v      
C rnd-1_family-        266 CGGCATGATTTC-CAGTCTNATG-ACAATTTCAACAATACACACTCAGTT 219

  scaffold278|s     173443 GGTCAAATTGGTGGCAACATTGTTGGTCCCTGTGAT-TTA-AGGGGCAGC 173490
                              vi      iv  v           ---     v-   -     ii  
C rnd-1_family-        218 GGTGGAATTGGCTGCCACATTGTTGGT---TGTGAGATTACAGGGGTGGC 172

  scaffold278|s     173491 TGTCTGTTGGGTTGGTAGTGCGTTTGTTGCAGCATCTTGTTTCTGGTTGT 173540
                              v             --------    ii ii      v i   i   
C rnd-1_family-        171 TGTGTGTTGGGTTGGTA--------GTTGTGGTGTCTTGTGTTTGGCTGT 130

Matrix = 20p43g.matrix
Kimura (with divCpGMod) = 19.44
Transitions / transversions = 1.34 (55/41)
Gap_init rate = 0.10 (57 / 571), avg. gap size = 1.26 (72 / 57)


562 20.73 5.37 5.88 scaffold278|size293040 173417 173621 (119535) rnd-1_family-471#Unknown 228 431 (2552) m_b2213s001i44 92434

  scaffold278|s     173417 ACAATTTCAACAATACACAATCAGTTGGTCAAATTGGTGGCAACATTGTT 173466
                                              v         vi      iv  v        
  rnd-1_family-        228 ACAATTTCAACAATACACACTCAGTTGGTGGAATTGGCTGCCACATTGTT 277

  scaffold278|s     173467 GGTCCCTGTGAT-TTA-AGGGGCAGCTGTCTGTTGGGTTGGTAGTGCGTT 173514
                              ---     v-   -     ii     v             -------
  rnd-1_family-        278 GGT---TGTGAGATTACAGGGGTGGCTGTGTGTTGGGTTGGTA------- 317

  scaffold278|s     173515 TGTTGCAGCATCTTGTTTCTGGTTGTTGT-CCCGAGGCT-TGACTGTTGG 173562
                           -    ii ii      v i   i   v i-v i  v i -  i       
  rnd-1_family-        318 -GTTGTGGTGTCTTGTGTTTGGCTGTGGCAACTGATGTTATGGCTGTTGG 366

  scaffold278|s     173563 GTTTCTG-----TGGTG--TCAGGATGGCTGTCTGTTGGTGTAGTATTGT 173605
                           v v  v -----  i  --     i i     i -   iiv  v   v  
  rnd-1_family-        367 TTGTCGGATATTTGATGTTTCAGGGTAGCTGTTT-TTGACTTACTATGGT 415

  scaffold278|s     173606 TATGGCAGTGGTGTTA 173621
                            v     v v    i 
  rnd-1_family-        416 TTTGGCACTTGTGTCA 431

Matrix = 20p43g.matrix
Kimura (with divCpGMod) = 24.48
Transitions / transversions = 1.11 (21/19)
Gap_init rate = 0.09 (18 / 204), avg. gap size = 1.28 (23 / 18)


271 24.53 4.20 8.76 scaffold278|size293040 173787 173929 (119227) rnd-1_family-75#Unknown 1088 1224 (171) m_b2213s001i45 92435

  scaffold278|s     173787 GATAGACAAGAGATAGGTAAGCTTCTTTCTCTCATTT---CTGAATGTTA 173833
                             i     ?v   v          i  v vv    v ---i i  v  v 
  rnd-1_family-       1088 GACAGACANTAGAGAGGTAAGCTTTTTGCAATCATGTGCGTTAAAGGTGA 1137

  scaffold278|s     173834 ATGTTTTATATAATATTCTCAAATAAAGACAACTTTTGTT--TTGTCTCC 173881
                             v   v ?ii     v    vi     --  i i ii  --    v i 
  rnd-1_family-       1138 ATTTTTGANGCAATATACTCATGTAAAG--AATTCTCATTTGTTGTATTC 1185

  scaffold278|s     173882 AGTTCTGTGATAATTTGAACAAAAAAGTCAAGGTGAGCAG-AGGAGGAT 173929
                           --- i v i      -------i  i v            -     i  
  rnd-1_family-       1186 ---TTTCTAATAATT-------GAAGGGCAAGGTGAGCAGAAGGAGAAT 1224

Matrix = 20p43g.matrix
Kimura (with divCpGMod) = 30.51
Transitions / transversions = 1.13 (17/15)
Gap_init rate = 0.11 (15 / 142), avg. gap size = 1.20 (18 / 15)


12540 19.72 3.06 2.44 scaffold278|size293040 174053 177030 (116126) rnd-1_family-390#Unknown 38 3033 (259) m_b2213s001i46 92436

  scaffold278|s     174053 CTAACAATATAGTTTTCTTGTTTTTCACTATTC-----TGCAGCAGTATG 174097
                                 v   v v   ----    i  i     -----       vv   
  rnd-1_family-         38 CTAACATTATTGGTTT----TTTTCCATTATTCAAAAGTGCAGCATAATG 83

  scaffold278|s     174098 AATGAAGATTCTGACGTCT-TAGCTCACAAAGATGGTGACGA-GCTGAAG 174145
                             i    iv  v  - v  - v   vvi  v vi   i    - v v ii
  rnd-1_family-         84 AACGAAGGGTCAGA-GACTGTTGCTGTTAATGTCGGTAACGAAGGTCAGA 132

  scaffold278|s     174146 AGTGATGTCGCTGAGTCATCCACTGCTCCTGTTCTATTGGAATGTAATGT 174195
                            ----------      v    i    vvv  vv iiv     vi     
  rnd-1_family-        133 A----------TGAGTCTTCCATTGCTGAAGTGGTGCAGGAATCCAATGT 172

  scaffold278|s     174196 AAGTGTTGTGTATAATCAAGTGAGTTTAC-AACAGTTCTGTCTATGTTAA 174244
                               iv v  i  vi v     vv   ii-     i v v vi    i v
  rnd-1_family-        173 AAGTAATCTGCATTGTAAAGTGTTTTTGTGAACAGCTATCTGCATGTCAC 222

  scaffold278|s     174245 TAACACTCAATATTGTATAGTCACC-ACGTTTGCAAGATACAAATGATGT 174293
                            v  vi i v v ii  i   i   -  vv  -     vi    i     
  rnd-1_family-        223 TTACTTTTACTTTCATACAGTTACCTACTATT-CAAGAGGCAAACGATGT 271

  scaffold278|s     174294 TGGTAATGCTCCAATTGAGGCAGAGTTGGTCGTGAGTTCGTTCAGTGCAG 174343
                            i ?i       i i   v vi      i i       --- i       
  rnd-1_family-        272 TAGNGATGCTCCGACTGATGAGGAGTTGATTGTGAGTT---TTAGTGCAG 318

  scaffold278|s     174344 TT----TTCTTGTTTCTATGATTCATCTGACAACATTTTTCTTTTTTAGG 174389
                             ----i i    v v        ?        ?i v     i ii    
  rnd-1_family-        319 TTAACTCTTTTGTGTGTATGATTCNTCTGACAANGTATTTCTCTCCTAGG 368

  scaffold278|s     174390 TATTCAGGCGCGTCATTAATTTTATGTACAGAGGAGGTGTTCTCAGCAAT 174439
                           i         i   i i ?       ii i          v    i    
  rnd-1_family-        369 CATTCAGGCGTGTCGTCANTTTTATGCGCGGAGGAGGTGTACTCAACAAT 418

  scaffold278|s     174440 CTACAAAATGATTCCTCTGCCCTTGTTACATTTGATTCCACGCTTTCGCA 174489
                           v i  i     v  i  i  i  ?  v  v vi   i v  v     ?  
  rnd-1_family-        419 GTGCAGAATGAGTCTTCCGCTCTNGTAACCTACGATCCGACTCTTTCNCA 468

  scaffold278|s     174490 GAACCTCTCAACAATGAGTCAGAGCTGGACAAATGTCATCCAGAGCTTGG 174539
                                 v                                           
  rnd-1_family-        469 GAACCTGTCAACAATGAGTCAGAGCTGGACAAATGTCATCCAGAGCTTGG 518

  scaffold278|s     174540 TTGAATCCCAATCACGACAACAGGATGTGATTCAAAGAGGATTTGAACGC 174589
                               ??     v             v i    v i  i           ?
  rnd-1_family-        519 TTGANNCCCAAACACGACAACAGGAAGCGATTGAGAGGGGATTTGAACGN 568

  scaffold278|s     174590 CACAATGAACTGGTTCAGAGGGGATTTGACAAATTGATTGAATGCCTGTC 174639
                                i v                     ? i i    i        v  
  rnd-1_family-        569 CACAACGTACTGGTTCAGAGGGGATTTGANAGACTGATCGAATGCCTTTC 618

  scaffold278|s     174640 GAATTTACCTAACATGATGCATTCAGAATCCGTATCTGGAGTTGTTGACC 174689
                           vv   ii v  i  i               i vv     v        ii
  rnd-1_family-        619 CCATTCGCATAGCACGATGCATTCAGAATCTGGTTCTGGTGTTGTTGATT 668

  scaffold278|s     174690 TCGCAGAAGAC-TTTGATTCAAAA--------GAGGAC------------ 174718
                            i v   ?   - viv  i    i--------  i   ------------
  rnd-1_family-        669 TTGGAGANGACATGCTATCCAAAGATGGACATGAAGACGGAAGCAAGCCG 718

  scaffold278|s     174719 CAT---------------AAGCGGCATGATGGCTCTATTGGTTTAGTGTT 174753
                              ---------------    i      i  i  i   i i     v  
  rnd-1_family-        719 CATGACGGGTCTGGAAGCAAGCAGCATGACGGTTCCATTAGCTTAGTTTT 768

  scaffold278|s     174754 GAAGTGTCCTGATGGAGTGACTAGCAG----CATCCACCTTCCACCGTAT 174799
                               i    ?      iv? i vi   ---- ii i      -----   
  rnd-1_family-        769 GAAGCGTCCNGATGGAAANATTCACAGGTACCGCCTACCTTC-----TAT 813

  scaffold278|s     174800 TCTGATATTTTCAAAAGTTTGGGAGGCGAATCACGAAAGACAGAGGAGAA 174849
                                vi    i              v  v   v i         ?v   
  rnd-1_family-        814 TCTGAAGTTTTTAAAAGTTTGGGAGGAGACTCAAGGAAGACAGAGNCGAA 863

  scaffold278|s     174850 GAATCCACCTTTTGATCTCGTGCCGCTGCTGGCTGCTGTGGCTTGGACTG 174899
                                 i           i i vv ?            i   ?       
  rnd-1_family-        864 GAATCCGCCTTTTGATCTTGCGAGGNTGCTGGCTGCTGCGGCNTGGACTG 913

  scaffold278|s     174900 CCTTT--GCTGATGAAAAAAATAAGACAATTCTACCTTTCATGTTAGATT 174947
                           ii   --  i  i---  iv v   v ?   ? ?      i  i i    
  rnd-1_family-        914 TTTTTAAGCCGAC---AAGCAGAAGCCNATTNTNCCTTTCGTGCTGGATT 960

  scaffold278|s     174948 GGTCGTCAAAAGGTGAT-GGAGT-CGACTATGTGAAGAACTGGGTGGCTG 174995
                             ??v      --ii i-   i -   i     v-- ??    ?   i v
  rnd-1_family-        961 GGNNTTCAAAA--CAACCGGAATTCGATTATGTC--GNNCTGGNTGGTTC 1006

  scaffold278|s     174996 AGTTGAAGTGTTGGCATGGGACAAATGTATTCAAAAAGTTTGCAGCAGCA 175045
                            ivi          v  iv v vi    v  vvv   i    v  i?  ?
  rnd-1_family-       1007 AAACGAAGTGTTGGGATATGCCTGATGTCTTATTAAAATTTGGAGTNGCN 1056

  scaffold278|s     175046 ATTGTGATAGTTGAGGGCAAACTTTGTCTCGCTGTTTTTTACATGACTTA 175095
                           v     ? i     v  ?  i i      i  ?      -i   ?vv  ?
  rnd-1_family-       1057 TTTGTGNTGGTTGATGGNAAGCCTTGTCTTGCNGTTTTT-GCATNCATTN 1105

  scaffold278|s     175096 CGATGATGACGATGAA--GTTTAT-CGACCCAAGCTCTCAATTGTTACTC 175142
                           ii       - --   --  ii  - i   v     v          i  
  rnd-1_family-       1106 TAATGATGA-G--GAATTGTCCATGCAACCAAAGCTGTCAATTGTTATTC 1152

  scaffold278|s     175143 CACAAACCCTCAAAAGCAGTGAATTACCTGAGGAGGATCTCAAGACATTT 175192
                               i v   ?  i i      ?i i  v ?      v      vii   
  rnd-1_family-       1153 CACAGAGCCTNAAGAACAGTGANCTGCCAGNGGAGGAGCTCAAGTTGTTT 1202

  scaffold278|s     175193 TTTGAGTCAATATTTGATGTTGGCAATGGTCCTCAC-AATTATGCCAAGA 175241
                                 vv ? i    v      v  v    vv   -    v - ii i 
  rnd-1_family-       1203 TTTGAGAAANTGTTTGCTGTTGGGAAGGGTCAACACGAATTCT-CTGAAA 1251

  scaffold278|s     175242 CACTTGTTTTGAAGATGTTTCCTGCTGATGAAAATCCGAAGTATCAAAAT 175291
                             v     iv    i                v ?   i  iiv      v
  rnd-1_family-       1252 CAATTGTTCAGAAGGTGTTTCCTGCTGATGATANTCCAAAACTTCAAAAG 1301

  scaffold278|s     175292 GATGAGATAGCATCAGGTGTAAAGGAGAGAGACCTTATTCTGAATTTTTC 175341
                           iv      ?   ? ?  ?     ? v  i      i  v  ?        
  rnd-1_family-       1302 ACTGAGATNGCANCNGGNGTAAANGTGAAAGACCTCATGCTNAATTTTTC 1351

  scaffold278|s     175342 TGTGGAGAAACGTAAGAAAGGCAGAAATGAATTTTCAGATGCTTTGTTTT 175391
                           i v   ?  i   vv   v vvi                         i 
  rnd-1_family-       1352 CGAGGANAAGCGTTCGAATGCGGGAAATGAATTTTCAGATGCTTTGTTCT 1401

  scaffold278|s     175392 GGTTCGTCGTTGTGTGTTGCTCGGGGAAGAACAATGCCGGGAACAAGGAT 175441
                               ?   ii   i     i  v      i-   ----------- i  i
  rnd-1_family-       1402 GGTTNGTCACTGTATGTTGTTCTGGGAAGG-CAA-----------AAGAC 1439

  scaffold278|s     175442 GATCACCTTTTCTCTACAATGAAAACTCAACTT--TGTTCT-TGTGCCGA 175488
                           i  - i?     - v -i     ii    -   --i  iv -i    -- 
  rnd-1_family-       1440 AAT-ATNTTTTC-CGA-GATGAAGGCTCA-CTTAACGTCATGCGTGC--A 1483

  scaffold278|s     175489 GAACGATGATCCATCTGGTTATAGGCAATCAGTTTGT-GATGCAATGGTT 175537
                               i        v       i   ? ?     i   -i    ii iv?v
  rnd-1_family-       1484 GAACAATGATCCAGCTGGTTACAGGNANTCAGTCTGTTAATGCGGTATNG 1533

  scaffold278|s     175538 GATGCTATGGTGTTTCTGGAAGACAACAAATCTCTCATTCTTGAGAATGA 175587
                             v   i    -   i   v   -ivi    v    v?         i  
  rnd-1_family-       1534 GAAGCTGTGGT-TTTTTGGCAGA-GCTAAATGTCTCCNTCTTGAGAACGA 1581

  scaffold278|s     175588 CATTCATGGCAAGCCATTTAGTGGGTCTGCAACCAGTGCTGATTTTGTTT 175637
                            i?iv       i ivi  i   v         i v             v
  rnd-1_family-       1582 CGNCGATGGCAAACTTCTTGGTGCGTCTGCAACTACTGCTGATTTTGTTG 1631

  scaffold278|s     175638 CTGAATTGCAGAAGTATGCTCAAACGAAGAAGCAGAAACCCA-------- 175679
                           vv   v  v         ivv  i vii v      ii vi --------
  rnd-1_family-       1632 AAGAAATGAAGAAGTATGTGAAAGCTGGGCAGCAGAGGCATAGAGATGTT 1681

  scaffold278|s     175680 TC-CCAATGTCTGGTAAATTTATGTGCAAAT-TCATAATGTTTCTTTTTC 175727
                             -     v          v  iv ?ii v - iv     vvvi    ii
  rnd-1_family-       1682 TCGCCAATTTCTGGTAAATATACCTNTGACTGTTTTAATGAAATTTTTCT 1731

  scaffold278|s     175728 CATGTTTTCCACTGATTCTATTAATTTTT---CAACAGAGCAAAAGGTAA 175774
                              iv  --v      i  --        ---  i      v     ii 
  rnd-1_family-       1732 CATAATT--AACTGATCCT--TAATTTTTTGTCAGCAGAGCCAAAGGCGA 1777

  scaffold278|s     175775 AGAGGAAATTTGATCAGAACCCTTCGAGTTCTGGTG-----CTGGGAAGA 175819
                                    i       i ------ iv      i ----- v v     
  rnd-1_family-       1778 AGAGGAAATCTGATCAGGA------GGCTTCTGGCGGAATACGGCGAAGA 1821

  scaffold278|s     175820 AGGCAAAACAGAACAAGCTGCATTCAAGTAAGTCCAAAAAGCAAACTTGA 175869
                             ? i       i v v v   v                           
  rnd-1_family-       1822 AGNCGAAACAGAGCTATCAGCAGTCAAGTAAGTCCAAAAAGCAAACTTGA 1871

  scaffold278|s     175870 CCAGCAATGAATTGGAAGCCCTGACAATCTTAAATGTTGAAAAGGTCTCT 175919
                               v      ?i i       v  vi   v v     v       ?   
  rnd-1_family-       1872 CCAGGAATGAANCGAAAGCCCTCACCGTCTGATATGTTTAAAAGGTNTCT 1921

  scaffold278|s     175920 TTGCCTTGTCAAAGAAGTGTTGTGAAGATAGAGGACTTGAGCTCGATGGT 175969
                               ?i    ?              ?               ? i      
  rnd-1_family-       1922 TTGCNCTGTCNAAGAAGTGTTGTGANGATAGAGGACTTGAGNTTGATGGT 1971

  scaffold278|s     175970 GAGAGGGTCCTTTTCTAATGTTTTAAA-TTAAACAATCCGTTATTGACAC 176018
                                  ?  v   i       i    -      ?               
  rnd-1_family-       1972 GAGAGGGNCCATTTTTAATGTTCTAAAGTTAAACNATCCGTTATTGACAC 2021

  scaffold278|s     176019 ATCTGTTTTCTATTCTCTGTAGTTCTTCAGAGTTGCTTGTTCATTGGGAT 176068
                                        vi  -     v  ?    v         i     i  
  rnd-1_family-       2022 ATCTGTTTTCTATGTTC-GTAGTGCTNCAGACTTGCTTGTTTATTGGAAT 2070

  scaffold278|s     176069 GTATTATCCCCGAGAT-GACAAGAAGCTCAACGCTT-TTTTGCTAGGGAT 176116
                                     --    -        i      vv i-         ?   
  rnd-1_family-       2071 GTATTATCCC--AGATAGACAAGAAACTCAACCATCGTTTTGCTAGNGAT 2118

  scaffold278|s     176117 CTGAAACGCATTCGTATTTGTGAGAAGAATTATCCATCTTGCTATGTACT 176166
                           i   i        i?  ?   v ?i    v      vv vv  ?i  v  
  rnd-1_family-       2119 TTGAGACGCATTCANATNTGTCANGAGAAGTATCCAAGTGTCTNCGTTCT 2168

  scaffold278|s     176167 TACAGCAGCCTCTGGGACAAATGAACCATTTTTCCCCGAAGTGGAGCTCT 176216
                                 ?  ?  i     v     i  vivi vi  i     i     ? 
  rnd-1_family-       2169 TACAGCNGCNTCCGGGACCAATGAGCCTCGCTATCCTGAAGTAGAGCTNT 2218

  scaffold278|s     176217 GTCAGCAAGCCAGGCACATCATCTATTCATTGGGATCTCGTGGGAAGAAT 176266
                             v      v        vi  i     i      i ?            
  rnd-1_family-       2219 GTGAGCAAGACAGGCACAGTATTTATTCGTTGGGACCNCGTGGGAAGAAT 2268

  scaffold278|s     176267 TTACTTATGGTCCT--ACCAAAGTGCCGTCACTACAATGATACCACATTA 176314
                                ?     i  --     --  i?iv    v      v  vv     
  rnd-1_family-       2269 TTACTNATGGTTCTCCACCAA--TGTNAACACTTCAATGAGACACCATTA 2316

  scaffold278|s     176315 TATCAAGTAAGTTTTTGCCTATGCAAGCTTTTGGTTTTTGCAAC-TTTCT 176363
                             i     i    ?v   v   vv         vv    i ii -     
  rnd-1_family-       2317 TACCAAGTGAGTTNATGCGTATCGAAGCTTTTGCATTTTACGGCTTTTCT 2366

  scaffold278|s     176364 CACAAATAGAATGTCAGGTCTGTTTTGATCCATACAAAGTTAATGAACAC 176413
                               i i     v    i     ?       ?  i     i         
  rnd-1_family-       2367 CACAGACAGAATTTCAGATCTGTNTTGATCCNTATAAAGTCAATGAACAC 2416

  scaffold278|s     176414 TGCAAGTTGAAGTATGATGAAGTGAAGACGCTCATAGTTGACAATTTTGT 176463
                                   vi      ?    v ?     v     ?     ?  i     
  rnd-1_family-       2417 TGCAAGTTTGAGTATGNTGAACTNAAGACTCTCATNGTTGANAACTTTGT 2466

  scaffold278|s     176464 GTCCATGGTTAAAGCTGGAAAATTTAGAATGGGCAAAATGTCAGATTACA 176513
                           v        v   v  v       iviiv    ii  v  vvv      i
  rnd-1_family-       2467 TTCCATGGTGAAATCTCGAAAATTCCAGTTGGGTGAATTGGATGATTACG 2516

  scaffold278|s     176514 TGAGTGTTGAGGATGCAATTCACATTAGCAATGGAGCATTATTTGATGTG 176563
                             ivi  ?  v ii               i     iv  i   i     v
  rnd-1_family-       2517 TGGTCGTNGATGGCGCAATTCACATTAGCGATGGAAAATCATTCGATGTT 2566

  scaffold278|s     176564 TGCACAAATTTGTCAGACTCAGAAAGCATTTATTTGCCATGGAATGTAAC 176613
                              i i    i  vii ?  ? v?     ?   i    i     iiv?  
  rnd-1_family-       2567 TGCGCGAATTCGTGGAANTCNGCNAGCATNTATCTGCCGTGGAACAANAC 2616

  scaffold278|s     176614 TGTTGCTGTGACTGTCACTTGGAATCTGAGAACTCTGTCAAAATATTTTG 176663
                              ?    i    ?               v ivi  v  v  i  i    
  rnd-1_family-       2617 TGTNGCTGCGACTNTCACTTGGAATCTGACAGACCTCTCCAAGTACTTTG 2666

  scaffold278|s     176664 CAATTTACCCTGTGACTG--CCGACCAAAAGGGAAACAATATTCTTTACA 176711
                                     iv   i  --i v  --  v                    
  rnd-1_family-       2667 CAATTTACCCCTTGATTGGTTCTAC--AATGGGAAACAATATTCTTTACA 2714

  scaffold278|s     176712 ATGTTTTGTGGTTGTTGTGCCATGAGGAAGAGTGTTTTGATCTCACATTT 176761
                               ? i  v  i      i  v       ivvi  i        v    
  rnd-1_family-       2715 ATGTNTCGTTGTCGTTGTGTCAGGAGGAAGGCGATTCTGATCTCAAATTT 2764

  scaffold278|s     176762 GATAGATTGTCATTAACCAAAGTGAGGAATGAGGCATCAGCAAATGAGCT 176811
                                    v i  ?? v           i        ?iv         
  rnd-1_family-       2765 GATAGATTGACGTTNNCAAAAGTGAGGAACGAGGCATCNAGAAATGAGCT 2814

  scaffold278|s     176812 GGTAGATAGATATGGTGTTCACAAAGAGAATTTGCAGTTGCTTGACTCTG 176861
                             ii  i    ?          vii  v       i?     ?   ? i 
  rnd-1_family-       2815 GGCGGACAGATNTGGTGTTCACCGGGATAATTTGCGNTTGCTNGACNCCG 2864

  scaffold278|s     176862 TATATGGATTGGGCAATATTGATTACATTTGCCTCAAAGTTCTGGGCTGC 176911
                                  ?                  i ?     v               
  rnd-1_family-       2865 TATATGGNTTGGGCAATATTGATTACGTNTGCCTGAAAGTTCTGGGCTGC 2914

  scaffold278|s     176912 CACCATCCTCAGTATCATAACCATGATAAGAAGGCATTTGGGTTGACTGT 176961
                                      v   v  i  v vv  i i           ?    vi  
  rnd-1_family-       2915 CACCATCCTCATTATGATGACGAGCATGAAAAGGCATTTGGNTTGAACGT 2964

  scaffold278|s     176962 TGGAGGTTATTTTCTGCCGTATGTGAGTAGTGACGCTGAGAAATCTTTTT 177011
                              v           v  i i    v  ii   i i?  vi  vv vvv 
  rnd-1_family-       2965 TGGTGGTTATTTTCTTCCATGTGTGCGTGATGATGTNGATGAAAGTGGGT 3014

  scaffold278|s     177012 TTCAGTTTGAGCCAGAAAG 177030
                                  i           
  rnd-1_family-       3015 TTCAGTTCGAGCCAGAAAG 3033

Matrix = 20p43g.matrix
Kimura (with divCpGMod) = 21.25
Transitions / transversions = 1.20 (313/260)
Gap_init rate = 0.03 (104 / 2977), avg. gap size = 1.58 (164 / 104)


384 24.27 7.14 2.63 scaffold278|size293040 177024 177205 (115951) C rnd-1_family-231#Unknown (1328) 3830 3641 m_b2213s001i47 92437

  scaffold278|s     177024 CAGAAAGGAGTGTTAAGAAGGGGGTTCAAA---------GTGAGTCATT- 177063
                                   -v?    v   ii?       i---------      v   -
C rnd-1_family-       3830 CAGAAAGG-TNGTTACGAAAANGGTTCAAGNGGTCGATCGTGAGTAATTC 3782

  scaffold278|s     177064 -GGTTATGTTTTCACTTT-TGTCACAGATTGATAGCAATCATTAAATTTC 177111
                           -    --   ii  i v -v  ii  vi  vvi  -   v  ?v      
C rnd-1_family-       3781 AGGTT--GTTCCCATTATAGGTTGCATGTTTTCAG-AATGATNTAATTTC 3735

  scaffold278|s     177112 TTTGATAGGAAATGCAGTTAAAACTGACACAGAAGAAACGT-CAAGTGAT 177160
                            v vv            v    i    v          -  -   i   v
C rnd-1_family-       3734 TGTTTTAGGAAATGCAGGTAAAGCTGAAACAGAAGAAA-GTGCAAATGAA 3686

  scaffold278|s     177161 GGGACTCATAATGAATCAGTTTACAACTCTCATTCTGATGACAGT 177205
                           i v  iv   i   v  v v v   v       v v  v ii   
C rnd-1_family-       3685 AGTACCAATAGTGATTCCGGTGACACCTCTCATGCAGAAGGTAGT 3641

Matrix = 20p43g.matrix
Kimura (with divCpGMod) = 30.02
Transitions / transversions = 0.65 (17/26)
Gap_init rate = 0.06 (10 / 181), avg. gap size = 1.80 (18 / 10)


13076 12.99 0.82 0.63 scaffold278|size293040 177455 179661 (113495) C rnd-1_family-231#Unknown (1691) 3467 1257 m_b2213s001i48 92438

  scaffold278|s     177455 GAGGAAAGTACTTCTGATTGTGATTCATATAGCA-TAATCCCTGTTCAAC 177503
                             v i   i?i        vi     ii v  i - ii   ivv   v -
C rnd-1_family-       3467 GATGGAAGCNTTTCTGATTCCGATTCGCAGAGTACTGGTCCTATTTCCA- 3419

  scaffold278|s     177504 ATCCTGTTGGAAGATTTAATCAAGCATTGGATGAGGAATTGGAAATCATG 177553
                                vi  i      v   v       v  ?        v     v   
C rnd-1_family-       3418 ATCCTCCTGAAAGATTGAATGAAGCATTTGANGAGGAATTTGAAATAATG 3369

  scaffold278|s     177554 GAGAGAGTCAGTCCTGAACCTGGTATGCAATTGTGA--ATTTAAAATAAA 177601
                                ? ?      v  i         i    -   --i        i  
C rnd-1_family-       3368 GAGAGNGNCAGTCCAGAGCCTGGTATGTAATT-TGATGGTTTAAAATGAA 3320

  scaffold278|s     177602 CATGACTTCAATTC-TTGAATTCAATCAATACTTGCTTT-GTAGATTGCA 177649
                           i       ivi  v-  v i  i   i            -          
C rnd-1_family-       3319 TATGACTTTTGTTGATTCAGTTTAATTAATACTTGCTTTTGTAGATTGCA 3270

  scaffold278|s     177650 TTTTATG-TCAAAGTCAGTATTTT----------GACCCTACAAATCTGA 177688
                            v i   -     i-         ----------    v?     v  ? 
C rnd-1_family-       3269 TGTCATGCTCAAAA-CAGTATTTTCAGTATTATGGACCANACAAAACTNA 3221

  scaffold278|s     177689 ATTCAGAGGAATCACAGCTGAGAATGTATTTGAGTAGTCTGAGAAATAGT 177738
                             v           ivvi  ?iv iv      ?  iv             
C rnd-1_family-       3220 ATGCAGAGGAATCATCTTTGNATACTTATTTGNGTGCTCTGAGAAATAGT 3171

  scaffold278|s     177739 GATGGATTTTCACTACTTGATGTGAGGAATGAATCAATGATGCCAAGCAG 177788
                                    v    i              v      v       ?  v  
C rnd-1_family-       3170 GATGGATTTGCACTGCTTGATGTGAGGAAGGAATCATTGATGCCNAGGAG 3121

  scaffold278|s     177789 AATATGTTTGAAGATTGAGAAGCTTCAACAAGA-ATACACGAAGATGCCG 177837
                           i  ?vv vv                   - v  -  vivii        i
C rnd-1_family-       3120 GATNACTGAGAAGATTGAGAAGCTTCAA-ACGACATTTTTAAAGATGCCA 3072

  scaffold278|s     177838 CACGAATTCAGAAAGAAATGGGTAACTATTGATGACATTCTTGATTTCAA 177887
                           v                     iv  ?     i  i  ? v v      ?
C rnd-1_family-       3071 AACGAATTCAGAAAGAAATGGGCTACNATTGACGATATNCGTCATTTCAN 3022

  scaffold278|s     177888 ATTGAGAGATGACGAAATTGAGGGCGAACACAATGAAGACAAGTTTGGTC 177937
                           ?           ?   ? vi    v   ii  i  v   i vv      v
C rnd-1_family-       3021 NTTGAGAGATGANGAANTGAAGGGAGAATGCAGTGCAGATACTTTTGGTG 2972

  scaffold278|s     177938 TCCTTTTGGAAGGATGCTTCAATGGGTGCTGTCGTTGCAACAATTGTCAT 177987
                            vv          ?i          ?  ii ? i                
C rnd-1_family-       2971 TAATTTTGGAAGGNCGCTTCAATGGNTGTCGNCATTGCAACAATTGTCAT 2922

  scaffold278|s     177988 GTTGGACTTTGGAGTTGCAATGTTGGAATAGTGAAAACTGAGGATAAGGA 178037
                             v     ?            i    ?   ii   v?   v?    ?   
C rnd-1_family-       2921 GTGGGACTNTGGAGTTGCAATATTGGNATAACGAATNCTGTNGATANGGA 2872

  scaffold278|s     178038 CATTTTGGAAAAAGCTATGCAGGACTTAGATGACACTTTAATACCCATGG 178087
                           ?i            i ? ?v i   ?       v   i    v    i ?
C rnd-1_family-       2871 NGTTTTGGAAAAAGTTNTNGAAGACNTAGATGAGACTCTAATTCCCACGN 2822

  scaffold278|s     178088 TGTCAGATGACAAAGAAAGCCTCGTGAGGAGAATTTCATGCAGCAAATAC 178137
                           ?                   i v    ?      ?   ?          i
C rnd-1_family-       2821 NGTCAGATGACAAAGAAAGCTTAGTGANGAGAATNTCANGCAGCAAATAT 2772

  scaffold278|s     178138 CTTGATGATATTGTGATTTACAATCCACGCTACTCTATTTTGAATGAATC 178187
                             ?                       ?  ?     v           i  
C rnd-1_family-       2771 CTNGATGATATTGTGATTTACAATCCNCGNTACTCAATTTTGAATGAGTC 2722

  scaffold278|s     178188 CTTGACATCACATCAGCCAAAAAGAAGATCAGAAGGGGTAGTGAAACGAT 178237
                                                         ?     i  v     i    
C rnd-1_family-       2721 CTTGACATCACATCAGCCAAAAAGAAGATCNGAAGGAGTCGTGAAGCGAT 2672

  scaffold278|s     178238 CTGTCCATGTATTTACTGGTCTTAATGGAGAGGGGCATGGCAAAAAAATT 178287
                            v  v  i  ? v  vi   vvii       i  ?  v       i    
C rnd-1_family-       2671 CAGTACACGTNTATAGCGGTGGCGATGGAGAAGGNCAAGGCAAAAGAATT 2622

  scaffold278|s     178288 GTTACACTTCCAAATTACACATCTTATGGTCGCCACCAAGACAATTGGCA 178337
                             ?                    ?        ?                 
C rnd-1_family-       2621 GTNACACTTCCAAATTACACATCNTATGGTCGNCACCAAGACAATTGGCA 2572

  scaffold278|s     178338 TGGAAGGCCAATGAAGTATTCTACATTTCTCTCAAGTCTTATTTGTTGGA 178387
                           i        ?       v   i        iv v                
C rnd-1_family-       2571 CGGAAGGCCNATGAAGTTTTCCACATTTCTTGCTAGTCTTATTTGTTGGA 2522

  scaffold278|s     178388 GAGCATGTTGGAACCATCTGACTGAAGTTTCCAGGAAGAGTCCTCCTACA 178437
                                              v  v     ?  ?     i     v  ?   
C rnd-1_family-       2521 GAGCATGTTGGAACCATCTCACAGAAGTNTCNAGGAAAAGTCCACCNACA 2472

  scaffold278|s     178438 CATTGCCAAATATTATTCTATTATGGAGCAATGAAGTCAAAGATGGGTTA 178487
                                i     i     i            v                 i 
C rnd-1_family-       2471 CATTGTCAAATGTTATTTTATTATGGAGCATTGAAGTCAAAGATGGGTCA 2422

  scaffold278|s     178488 CCACAGAGACAATTTCAATGTCCAATTCATAAAAAGTGTTCTTGCTGGAA 178537
                                       i        i     i  v    i       v      
C rnd-1_family-       2421 CCACAGAGACAACTTCAATGTTCAATTTATCAAAAATGTTCTTTCTGGAA 2372

  scaffold278|s     178538 AAGATGTTACATTGGATGGCCATCCTTCTGGTTGAGGGGAGAATTATCAG 178587
                             vv      v        ?           ?v ?  v       v    
C rnd-1_family-       2371 AATCTGTTACTTTGGATGGNCATCCTTCTGGNGGNGGTGAGAATTCTCAG 2322

  scaffold278|s     178588 ATCGTAGGTTCAAATGTACTGGTTTTGACAATGGGAAGCAGGCCTATGAA 178637
                             i  v  ?  ?     ?i    v           ?    ii  ?     
C rnd-1_family-       2321 ATTGTTGGNTCNAATGTNTTGGTATTGACAATGGGNAGCAAACCNATGAA 2272

  scaffold278|s     178638 ATTTGCATTCAGATTCCCATCAAGAGGAAATGTCCAAGGTACAAAGCAGA 178687
                              i ?      i  i     vvvi     i  i       v?   viv 
C rnd-1_family-       2271 ATTCGNATTCAGGTTTCCATCTTCGGGAAACGTTCAAGGTAANAAGAGCA 2222

  scaffold278|s     178688 CTTACATAACTTCTCCTAAGCATCAATTCACATGTGGACATTTAACAATC 178737
                            v   i ?  ?  ?  v i      ?     ?      v ?? i     ?
C rnd-1_family-       2221 CATACGTNACNTCNCCAAGGCATCANTTCACNTGTGGAAANNTGACAATN 2172

  scaffold278|s     178738 TCAGTTCTTGATCCTATCGATGATGTTATGATGACACATGGAGCAAGCTT 178787
                                   ?     i  i     ii i                       
C rnd-1_family-       2171 TCAGTTCTNGATCCCATTGATGACATCATGATGACACATGGAGCAAGCTT 2122

  scaffold278|s     178788 TGATTACAGCACCAGAGCAAACAAGAATCAATGGTATAGAGTGGGTTACT 178837
                             v?i       v     i    ?     i?     i     i       
C rnd-1_family-       2121 TGTNCACAGCACAAGAGCGAACANGAATCGNTGGTACAGAGTAGGTTACT 2072

  scaffold278|s     178838 GCTTCAGATGGCTTCAATCTTTCAGAGACTTTTATGAGGACAGCTGTACT 178887
                                  i           ?                    ? vi     ?
C rnd-1_family-       2071 GCTTCAGGTGGCTTCAATCNTTCAGAGACTTTTATGAGGANACTTGTACN 2022

  scaffold278|s     178888 TTGAGGTTGGATTCATCTGCTGTTCATAGAAAGAGATGTGGGAAGAAACC 178937
                                      i       v      i              i      ? 
C rnd-1_family-       2021 TTGAGGTTGGACTCATCTGGTGTTCACAGAAAGAGATGTGGAAAGAAANC 1972

  scaffold278|s     178938 AGACAGTGATATCAATAGTTAGGAAACAAATTTACAATGACCAACTAATT 178987
                               v        v          ?  ?       i i    ? v  v  
C rnd-1_family-       1971 AGACCGTGATATCTATAGTTAGGANACNAATTTACGACGACCNAATACTT 1922

  scaffold278|s     178988 ATTTCTATAATGTCTTATCTTCATGTCATTAAATAATTTTCATCCTATAT 179037
                           v  iv  iv   v   v   v     i   i  -      v      i  
C rnd-1_family-       1921 TTTCGTACTATGACTTTTCTACATGTTATTGAA-AATTTTAATCCTACAT 1873

  scaffold278|s     179038 TCAATCAGAAAGTGAAGATTGGGGATTGCATCACACACAGCATATGTGTT 179087
                                                    i             i          
C rnd-1_family-       1872 TCAATCAGAAAGTGAAGATTGGGGACTGCATCACACACAACATATGTGTT 1823

  scaffold278|s     179088 CAACTCCAATTACCAACCAAACTTTACTTGAGTCCCTTTTTTGGTTTTTT 179137
                                     vvi                     vi       ----   
C rnd-1_family-       1822 CAACTCCAATACTCAACCAAACTTTACTTGAGTCATTTTTTTG----TTT 1777

  scaffold278|s     179138 TTTGATGATGCAGAATTTTCCAAATGTGATAGAATACAGCATTTGATGAA 179187
                                      v             i     ?     i    iv  i   
C rnd-1_family-       1776 TTTGATGATGCTGAATTTTCCAAATATGATANAATACGGCATCGGACGAA 1727

  scaffold278|s     179188 CTGAATTTTTTTAAATTGGAAAAACTGACAGTGATATGCAAAATGAGTCC 179237
                               ?v     i                ivv  v v     viiv i   
C rnd-1_family-       1726 CTGANATTTTTCAAATTGGAAAAACTGATTTTGTTTTGCAACGCCAATCC 1677

  scaffold278|s     179238 AAGCAGCAATAAAACTAAGCATCCATCAACATAGAAATCCATAGACAAAT 179287
                                                  v              ?           
C rnd-1_family-       1676 AAGCAGCAATAAAACTAAGCATCGATCAACATAGAAATNCATAGACAAAT 1627

  scaffold278|s     179288 CCAACAGTGAAACATGGTTACTCAGCTGTTGTCTGTCAACCCATGTGAGA 179337
                                             i i  v          v        ?    i 
C rnd-1_family-       1626 CCAACAGTGAAACATGGTCATTCTGCTGTTGTCTCTCAACCCANGTGAAA 1577

  scaffold278|s     179338 GAGTGTTCTACTTTTTTCTGGAGG-ATTTTTTTTTCAGCAAACAAGTAAT 179386
                                         ?  i      - vvvv     v     v     ? i
C rnd-1_family-       1576 GAGTGTTCTACTTTNTTTTGGAGGAAGAAATTTTTGAGCAACCAAGTNAC 1527

  scaffold278|s     179387 GTCATGTTCATGATATGTCGATCGACCTTGTTCTTCTGCTCTTATGAAAA 179436
                                    i  i     ?     ?                   i     
C rnd-1_family-       1526 GTCATGTTCGTGGTATGTNGATCGNCCTTGTTCTTCTGCTCTTACGAAAA 1477

  scaffold278|s     179437 ATGTACTGTACATGTAAGAATGATTCTGTAGTAGAAAAATTATGACTAAT 179486
                              i v  ?        -v  ?    i   i                   
C rnd-1_family-       1476 ATGCAGTGNACATGTAA-CATNATTCCGTAATAGAAAAATTATGACTAAT 1428

  scaffold278|s     179487 GAAACAACAAACAATTGAAAACGATTATTATGCTCTCAGTCAGTAAAACC 179536
                                   --     v                  v           ? - 
C rnd-1_family-       1427 GAAACAAC--ACAATAGAAAACGATTATTATGCTATCAGTCAGTAANA-C 1381

  scaffold278|s     179537 ATCAAATGGAGAGAAAATTTAGTTTACATCATTAAATATCTGATATTTGT 179586
                             vi  i           v           i  v     vv         
C rnd-1_family-       1380 ATGGAACGGAGAGAAAATGTAGTTTACATCGTTCAATATGAGATATTTGT 1331

  scaffold278|s     179587 CTGTTCAGATAATTCTGCGTGAGAATGTTTTCATTGTAATTTTCATTGAA 179636
                                     v       ii       -    v i v             
C rnd-1_family-       1330 CTGTTCAGATTATTCTGCACGAGAATG-TTTCTTCGAAATTTTCATTGAA 1282

  scaffold278|s     179637 CGGTGATTATATGCACTGAAAAATC 179661
                            v?          i        v  
C rnd-1_family-       1281 CTNTGATTATATGTACTGAAAATTC 1257

Matrix = 20p43g.matrix
Kimura (with divCpGMod) = 13.29
Transitions / transversions = 1.04 (145/140)
Gap_init rate = 0.01 (22 / 2206), avg. gap size = 1.45 (32 / 22)

1979 16.33 4.71 10.46 scaffold278|size293040 179137 179731 (113425) C rnd-1_family-875#Unknown (102) 688 125 m_b2213s001i49 92438

  scaffold278|s     179137 TTTTGATGATGCAGAATTTTCCAAATGTGATAGAATACAGCATTTGATGA 179186
                                       v i           i     ?     i  ? iv  i  
C rnd-1_family-        688 TTTTGATGATGCTGGATTTTCCAAATATGATANAATACGGCNTCGGACGA 639

  scaffold278|s     179187 ACTGAATTTTTTTAAATTGGAAAA-ACTGACAGTGATATGCAAAATGAGT 179235
                                - v     v          -     ivv  v ?     viiv i 
C rnd-1_family-        638 ACTGA-TGTTTTTCAATTGGAAAATACTGATTTTGTTNTGCAATGCCAAT 590

  scaffold278|s     179236 CCAAGCAGCAATAAAACTAAGCATCCATCAACATAGAAATCCATAGACAA 179285
                             v         v?    i----------------     v - ------
C rnd-1_family-        589 CCCAGCAGCAATCNAACTG----------------GAAATGC-T------ 563

  scaffold278|s     179286 ATCCAACAGTGAAACATGGTTACTCAGCTGTTGTCTGTCAACCCATGTGA 179335
                           -                   i i  v i        v        ?    
C rnd-1_family-        562 -TCCAACAGTGAAACATGGTCATTCTGTTGTTGTCTCTCAACCCANGTGA 514

  scaffold278|s     179336 GAGAGTGTTCTACTTTTTTCTGGAGGATTTT-TTTTTCAGCAAACAAGTA 179384
                           i   i       ?   ?  i       vvvv-     v   ? v     ?
C rnd-1_family-        513 AAGAATGTTCTANTTTNTTTTGGAGGAAGAAATTTTTGAGCNACCAAGTN 464

  scaffold278|s     179385 ATGTCATGTTCATGATATGTCGATCGACCTTGTTCTTCTGCTCTTATGAA 179434
                            i         i  i    ??     v?                ? i   
C rnd-1_family-        463 ACGTCATGTTCGTGGTATGNNGATCGCNCTTGTTCTTCTGCTCTNACGAA 414

  scaffold278|s     179435 AAATGTACTGTACATGTAAGAATGATTCTGTAGTAGAAAAATTATGACTA 179484
                               ii v  ?      ??v v ?    i   i              -  
C rnd-1_family-        413 AAATACAGTGNACATGTNNCACTNATTCCGTAATAGAAAAATTATGA-TA 365

  scaffold278|s     179485 ATGAAACAACAAACAATTGAAAACGATTATTATGCTCTCAGTCAGTAAAA 179534
                            -    -      v--- i i  i  -------------  iii i----
C rnd-1_family-        364 A-GAAA-AACAAAA---TAAGAATGA-------------AGCTGGC---- 337

  scaffold278|s     179535 CCATCAAATGGAGAGAAAATTTAGTTTACATCATTAAA------TATCTG 179578
                           ------  i i         v           i  v i------ i  vv
C rnd-1_family-        336 ------AACGAAGAGAAAATGTAGTTTACATCGTTCAGTCTGATTGTCAT 293

  scaffold278|s     179579 ATAT---TTGTCTGTTCAGATAATTCTGCGTGAGAATGT----------- 179614
                               ---             ?v      i- v     i -----------
C rnd-1_family-        292 ATATTAATTGTCTGTTCAGANTATTCTGT-TCAGAATATTATACTAAGGA 244

  scaffold278|s     179615 ----TTTCATTGTAATTTTCATTGAACGGTGATTATATGCACTGAAAAAT 179660
                           ----                       v         i ---        
C rnd-1_family-        243 ATTCTTTCATTGTAATTTTCATTGAACTGTGATTATACG---TGAAAAAT 197

  scaffold278|s     179661 CTGA--TGGTTTTTTCAGAATATCTAGTTTCATCGGATAATACAAGAATC 179708
                           - v --   i  i   ii     i ?  ? i ?  vv     i  i   v
C rnd-1_family-        196 -TCATTTGGCTTCTTCGAAATATTTNGTNTTANCGTTTAATATAAAAATG 148

  scaffold278|s     179709 ATACATTCAAACATCTGCCCGTT 179731
                               i         i vi     
C rnd-1_family-        147 ATACGTTCAAACATTTTTCCGTT 125

Matrix = 20p43g.matrix
Kimura (with divCpGMod) = 16.56
Transitions / transversions = 1.35 (50/37)
Gap_init rate = 0.11 (66 / 594), avg. gap size = 1.32 (87 / 66)


804 14.11 4.91 0.00 scaffold278|size293040 179702 179864 (113292) C rnd-1_family-231#Unknown (3895) 1263 1093 m_b2213s001i50 92439

  scaffold278|s     179702 AAGAATCATACATTCAAACATCTGCCCGTTAAAGTTATT-CACATATTAG 179750
                             i v      i        ?i ?i     v        - i  v?   v
C rnd-1_family-       1263 AAAATTCATACGTTCAAACANTTNTCCGTTCAAGTTATTTCGCAGNTTAC 1214

  scaffold278|s     179751 TTTAAGACTTTGTAATTTTCAAAAAATGATGTGTAAAGGTACTTGTAGAA 179800
                            v      v               vv    i           ?v      
C rnd-1_family-       1213 TATAAGACGTTGTAATTTTCAAAATTTGATATGTAAAGGTACNGGTAGAA 1164

  scaffold278|s     179801 TTTAGTACATAAGTATCT-------AAAAGATACCGCTTCGTCCAACGCT 179843
                              i   i          -------          vi     ?   ?  ?
C rnd-1_family-       1163 TTTGGTATATAAGTATCTATTNCACAAAAGATACCTTTTCGTNCAANGCN 1114

  scaffold278|s     179844 CACTAACATTTTTCAAAATTT 179864
                                 iv      vi     
C rnd-1_family-       1113 CACTAATTTTTTTCTGAATTT 1093

Matrix = 20p43g.matrix
Kimura (with divCpGMod) = 15.01
Transitions / transversions = 0.92 (11/12)
Gap_init rate = 0.01 (2 / 162), avg. gap size = 4.00 (8 / 2)


25531 11.11 0.92 0.71 scaffold278|size293040 179855 183672 (109484) C rnd-1_family-249#RC/Helitron (13) 4812 987 m_b2213s001i51 92440

  scaffold278|s     179855 TTCAAAATTTGATGTGTAAAGGTAT-GATAAAGTTTTGTATGTAAGTATC 179903
                             i    v     i          i- i  i i   v    i  i     
C rnd-1_family-       4812 TTTAAAAATTGATATGTAAAGGTACAGGTAGAATTTGGTATATAGGTATC 4763

  scaffold278|s     179904 TATCATACAAAAGATACCGTTTCGTCCCAAACTCACTAAAAGTTTTTTCT 179953
                              ivi            v        v viv       ---        
C rnd-1_family-       4762 TATTTCACAAAAGATACCTTTTCGTCCGACGGTCACTAA---TTTTTTCT 4716

  scaffold278|s     179954 TAATTTTCCAA--------------TGTTTCTCTTTGTCACAAAAAA-TG 179988
                           v          --------------        v ?           -  
C rnd-1_family-       4715 GAATTTTCCAAGAAATCAGAAAGTATGTTTCTCGTNGTCACAAAAAANTG 4666

  scaffold278|s     179989 AGAAAAGAGAGTTCTTACTTCTGTTCTTGTGAATTTTTGAA-TTTTTGGA 180037
                                   - v    i i       i       v       -        
C rnd-1_family-       4665 AGAAAAGA-ATTTCTCATTTCTGTTTTTGTGAAATTTTGAAATTTTTGGA 4617

  scaffold278|s     180038 GAAGACGTTGTAGCACAAGACGTTGGTTAGATTCTTGATCACCAAAACTT 180087
                                     i  iv i        ?  vi       v     v     i
C rnd-1_family-       4616 GAAGACGTTGCAGTCCGAGACGTTGNTTCAATTCTTGTTCACCCAAACTC 4567

  scaffold278|s     180088 CCAAATCAGTTATCAATATTTTTGCGCAAGTGA-ATGCTCATAATTTTGG 180136
                              i    v  ?             v   i   -i             ii
C rnd-1_family-       4566 CCAGATCATTTNTCAATATTTTTGCTCAAATGATGTGCTCATAATTTTAA 4517

  scaffold278|s     180137 TTTTG-AATAATCTATTGCTCCATTCACCAACAAGAGAAACCATGGCAAA 180185
                                -            v        i        iv i          
C rnd-1_family-       4516 TTTTGGAATAATCTATTGATCCATTCATCAACAAGAACAGCCATGGCAAA 4467

  scaffold278|s     180186 TACAGGAAGCAAAACCACTGCACCTTCTACACCTCCCAAGGGGAAACCTC 180235
                           i             v   i     ?  ?  ?     v     i       
C rnd-1_family-       4466 CACAGGAAGCAAAAACACCGCACCNTCNACNCCTCCAAAGGGAAAACCTC 4417

  scaffold278|s     180236 CAGCGAAAGCAGCTTGTCCCCCCAGAAAGTCTGCTATCAACCGCAGTCCA 180285
                               v     i  vv    i  v              vi          ?
C rnd-1_family-       4416 CAGCTAAAGCGGCGAGTCCTCCAAGAAAGTCTGCTATAGACCGCAGTCCN 4367

  scaffold278|s     180286 CTGAAAACAGCCAAGTCATCTAAAGACCAGATTGTCAGATACAAGGAAAC 180335
                                 ?             ?              ?v           ii
C rnd-1_family-       4366 CTGAAANCAGCCAAGTCATCNAAAGACCAGATTGTNCGATACAAGGAAGT 4317

  scaffold278|s     180336 TGGAATTGAAGGAGTCTGCCTGGCTTTTTGCTACAAGCCAGATGGGATTA 180385
                                             i  v                            
C rnd-1_family-       4316 TGGAATTGAAGGAGTCTGTCTTGCTTTTTGCTACAAGCCAGATGGGATTA 4267

  scaffold278|s     180386 ATCCTTCTTATATTGCTCCTATCATTCGCTATTTGGATGATTCTGAGGGT 180435
                                     i                                   i   
C rnd-1_family-       4266 ATCCTTCTTACATTGCTCCTATCATTCGCTATTTGGATGATTCTGAAGGT 4217

  scaffold278|s     180436 GAAAAAGCTGCAGCCCATATCATGTTCCTTGCCCAGTTGCGTGATCCAAC 180485
                             v  i  v  v vi           i         i v      i v v
C rnd-1_family-       4216 GACAAGGCGGCTGGTCATATCATGTTTCTTGCCCAGCTTCGTGATTCTAA 4167

  scaffold278|s     180486 TGGGACAAACATTCCTCTGCAAACACCATCAGCAACTGGGAAGTTGTACT 180535
                               i     i       i        i     i                
C rnd-1_family-       4166 TGGGGCAAACGTTCCTCTACAAACACCGTCAGCGACTGGGAAGTTGTACT 4117

  scaffold278|s     180536 CCACTGATGTGATTGTCATGTCTATTGATGACCCAAAGTATACCTACTTT 180585
                               ?     v           ?        i  i          ?    
C rnd-1_family-       4116 CCACNGATGTCATTGTCATGTCNATTGATGATCCGAAGTATACCTNCTTT 4067

  scaffold278|s     180586 TCAGCTATTGGTGATGTGGTCAATGTGCTCAATGATGCCGCCCGTAACTC 180635
                             v  ?         v ?  v                    ?        
C rnd-1_family-       4066 TCCGCNATTGGTGATCTNGTAAATGTGCTCAATGATGCCGCNCGTAACTC 4017

  scaffold278|s     180636 CGTTGTAAGACCTCAATGGCAGTATCAAGTCCCTACATTTGTCAACAGAG 180685
                              v  i     i                       ?             
C rnd-1_family-       4016 CGTAGTGAGACCCCAATGGCAGTATCAAGTCCCTACNTTTGTCAACAGAG 3967

  scaffold278|s     180686 GCAGGGCAACACCACCAACAGTTGTTCCATTGAGCACCTACCTACTAAAT 180735
                                              v     ?           ?        ?   
C rnd-1_family-       3966 GCAGGGCAACACCACCAACTGTTGTNCCATTGAGCACNTACCTACTNAAT 3917

  scaffold278|s     180736 GAAGACTGCATCAGTTTCATCAAGAGATTCTGGGAAAACTGTGACAGCAA 180785
                             v  i                                            
C rnd-1_family-       3916 GATGATTGCATCAGTTTCATCAAGAGATTCTGGGAAAACTGTGACAGCAA 3867

  scaffold278|s     180786 AGATGCATTGAACAATAATGAGCACAGAGATATTATTCTAAAGGAGGTCT 180835
                                                   iv     i i     ?        ? 
C rnd-1_family-       3866 AGATGCATTGAACAATAATGAGCATCGAGATGTCATTCTNAAGGAGGTNT 3817

  scaffold278|s     180836 TTGGATCTGCTGATGAAGGATGGCAGGCACTTGAGAACGTCTCTGATGAA 180885
                               v     v              i   i v  i   i       ?   
C rnd-1_family-       3816 TTGGCTCTGCAGATGAAGGATGGCAAGCATTGGAAAACATCTCTGANGAA 3767

  scaffold278|s     180886 GCGTATGAACTTTTGTGAAGTGTTTTTCTTTTGGTTTATTGAAATGAGAA 180935
                             i             i   vivv v v ivi  v vv   --- v    
C rnd-1_family-       3766 GCATATGAACTTTTGTAAAGAAGGTGTGTCACGGATGTTTG---TCAGAA 3720

  scaffold278|s     180936 ATATCAGAATATGTATTATGAGTACAAAGGAACATGTATGTTTGTATTGA 180985
                           i v ----    ? -i    v ----i i v     -    -------  
C rnd-1_family-       3719 GTTT----ATATNT-CTATGTG----GAAGTACATG-ATGT-------GA 3687

  scaffold278|s     180986 TTGTGATTTGAAATGTGTCATAGAAGATTCGGATAGGAAC-ATGCGTGGA 181034
                           i           i?      v  vi iv i v   ?v?v -   iv i -
C rnd-1_family-       3686 CTGTGATTTGAAGNGTGTCAAAGTGGGATTGCATANTNTCTATGTTTAG- 3638

  scaffold278|s     181035 TGCT-GTTTTTGTGATGAAAAGT----GGTAGT----GTATAATGTTA-C 181074
                            ii -   v   ?-    vv?  ----    i ----   i i   i -i
C rnd-1_family-       3637 TATTAGTTATTGN-ATGATTNGTTTTGGGTAATTCTTGTACAGTGTCAAT 3589

  scaffold278|s     181075 ATC-GTT-CTAACTAA--GTTTTTATGTTTTTGCTTTATTGGGAACTTTT 181120
                              -   -i   v i --                     iv         
C rnd-1_family-       3588 ATCTGTTATTAAATGAATGTTTTTATGTTTTTGCTTTATCTGGAACTTTT 3539

  scaffold278|s     181121 GCTAACATTCTATGTTGAAATGCAATCAATGCTGGTGGAAGTTTAAATGC 181170
                             ? i                  ?     v  ?     ?           
C rnd-1_family-       3538 GCNAGCATTCTATGTTGAAATGCNATCAAAGCNGGTGGNAGTTTAAATGC 3489

  scaffold278|s     181171 ATCTGGTTTGAACAGAAGAGGTTTGTTCAGAAACAAACCTACTCTTGTTC 181220
                           i         v   ?v                                  
C rnd-1_family-       3488 GTCTGGTTTGTACANTAGAGGTTTGTTCAGAAACAAACCTACTCTTGTTC 3439

  scaffold278|s     181221 TCACTCTTGATAAAACAGTGTACACCCATCCATGGCTGTAATTCCAATTA 181270
                                                       ?       i             
C rnd-1_family-       3438 TCACTCTTGATAAAACAGTGTACACCCANCCATGGCCGTAATTCCAATTA 3389

  scaffold278|s     181271 TGAACAATAAGTTCTTTCTTTGTGACGCCTTGTAATTTGTGAGCAGTTGT 181320
                            ?   i  i        i       i?                       
C rnd-1_family-       3388 TNAACGATGAGTTCTTTTTTTGTGATNCCTTGTAATTTGTGAGCAGTTGT 3339

  scaffold278|s     181321 GGCTTCGTTCAAATTGATAGGTAATTGTATCATGATCACTTTTTGTTTGT 181370
                              i  i                             ?     i       
C rnd-1_family-       3338 GGCCTCATTCAAATTGATAGGTAATTGTATCATGATNACTTTCTGTTTGT 3289

  scaffold278|s     181371 GCTCTCCTCTTTCTGACACTTTTGACTGTCTGATACCTTTGTCAGGTGGA 181420
                                       i    i?  ? ?vi     v              ?   
C rnd-1_family-       3288 GCTCTCCTCTTTTTGACGNTTNTNTTTGTCTCATACCTTTGTCAGGNGGA 3239

  scaffold278|s     181421 TCAATATCACTTCTATAGAATGTGCAATAGTACCTTTTTGGTTTCAGTAT 181470
                                         i        i     i     i            v 
C rnd-1_family-       3238 TCAATATCACTTCTGTAGAATGTACAATAATACCTCTTTGGTTTCAGTCT 3189

  scaffold278|s     181471 GAATCTTCTTGAGCAAACAATTTTTCTTAATCTGGTCTGAAACCCATGCA 181520
                                        v             i     v  i             
C rnd-1_family-       3188 GAATCTTCTTGAGGAAACAATTTTTCTCAATCTTGTTTGAAACCCATGCA 3139

  scaffold278|s     181521 GCTGTGCTTCTTTGTCTTCATTCATTGGATCATTCTGAAGGTCATTTTCT 181570
                                        ?                   v                
C rnd-1_family-       3138 GCTGTGCTTCTTTNTCTTCATTCATTGGATCATGCTGAAGGTCATTTTCT 3089

  scaffold278|s     181571 AATGATGAGATCTGTTCTTCAATCTTGATCTGGTTCAACTTTTTAGGGAA 181620
                                                        i  v i  v      ?  i  
C rnd-1_family-       3088 AATGATGAGATCTGTTCTTCAATCTTGATTTGTTCCATCTTTTTNGGAAA 3039

  scaffold278|s     181621 GTGTTCAAACTCAACATAATCCACATCAGTAACATTGATAGTATATACTT 181670
                                                               ?  ?     i    
C rnd-1_family-       3038 GTGTTCAAACTCAACATAATCCACATCAGTAACATTNATNGTATACACTT 2989

  scaffold278|s     181671 TTTTCCCATCGTAATTTTTCCAATTCAAAGGGGTGTCTGTTTTTCTTTTC 181720
                                                          v                 v
C rnd-1_family-       2988 TTTTCCCATCGTAATTTTTCCAATTCAAAGGTGTGTCTGTTTTTCTTTTG 2939

  scaffold278|s     181721 ACTCCAATGACTCTGCACAATGTACCATTCCCTCTACCTCTTGATATATC 181770
                             i           i        ?     i     v  i           
C rnd-1_family-       2938 ACCCCAATGACTCTACACAATGTNCCATTTCCTCTTCCCCTTGATATATC 2889

  scaffold278|s     181771 ATCATTGTCGATTATCATGCAATGTGCACCAACATAAAGTTTCAATGCAG 181820
                                    i                 v              i       
C rnd-1_family-       2888 ATCATTGTCAATTATCATGCAATGTGCCCCAACATAAAGTTTTAATGCAG 2839

  scaffold278|s     181821 GGTCAATGTTTTTTGTTGGTCTTTCATGTCACTATCACCACACTTTGCAT 181870
                               ? i                    i     i        i  v    
C rnd-1_family-       2838 GGTCNACGTTTTTTGTTGGTCTTTCATATCACTGTCACCACATTTGGCAT 2789

  scaffold278|s     181871 AGATTTTGTTTCTCAATTCAGTTGTCACTCTAGCTGGTAAAGGTGTTTCT 181920
                            i                             v     i     v     v
C rnd-1_family-       2788 AAATTTTGTTTCTCAATTCAGTTGTCACTCTTGCTGGCAAAGGAGTTTCA 2739

  scaffold278|s     181921 TCAGAAATAGCTTTCTTGGATTTTCGTCTTTTTGGGGCTTTTCTTATGTC 181970
                             v    v  i   i        v    v      i  i        i  
C rnd-1_family-       2738 TCTGAAAAAGTTTTTTTGGATTTACGTCGTTTTGGAGCCTTTCTTATATC 2689

  scaffold278|s     181971 TGCTTCAATAACAACAGTATGCTCAGGTGGAGGATCCAAACTGTCTATTG 182020
                                                   v        v  vi    ?    i  
C rnd-1_family-       2688 TGCTTCAATAACAACAGTATGCTCTGGTGGAGGTTCAGAACTNTCTACTG 2639

  scaffold278|s     182021 ATGGGAAATCTTTTATGTGATTTTGGAAAATTGATGCATGTATTGATACT 182070
                                                         i?        v     ?   
C rnd-1_family-       2638 ATGGGAAATCTTTTATGTGATTTTGGAAAACNGATGCATGAATTGANACT 2589

  scaffold278|s     182071 CTTTCTGAGTTTTTCCAACAAGCATACGCAATATCAGCATCATGTTGGAT 182120
                                                                    ?        
C rnd-1_family-       2588 CTTTCTGAGTTTTTCCAACAAGCATACGCAATATCAGCATCNTGTTGGAT 2539

  scaffold278|s     182121 TTCAGGTAATTGAAGTTGCTGACCAATGAGATGTTCATTAATGG-ATTGC 182169
                                    ?    v      i  i      i            -     
C rnd-1_family-       2538 TTCAGGTAANTGAACTTGCTGGCCGATGAGACGTTCATTAATGGCATTGC 2489

  scaffold278|s     182170 AGTCTTCTTTTGTGAATAATCCATCCCACATTCTTTTCAGAATTCTTCCA 182219
                                     i  i  ii                   i  i         
C rnd-1_family-       2488 AGTCTTCTTTCGTAAACGATCCATCCCACATTCTTTTTAGGATTCTTCCA 2439

  scaffold278|s     182220 TATTCGGGATCATCCTTGAAACGATGGCTATTGTTAAGGATGATAGCAAC 182269
                                ?  i     i     ? ?i     i     i  i i   v     
C rnd-1_family-       2438 TATTCNGGGTCATCTTTGAANCNGTGGCTGTTGTTGAGAACGATTGCAAC 2389

  scaffold278|s     182270 ATTGATTGAGTTCTCCCACAATGATGAATTAGAGTACAGAAGTTGACTCT 182319
                              v        i       i         i  i    ii          
C rnd-1_family-       2388 ATTTATTGAGTTTTCCCACAGTGATGAATTGGAATACAAGAGTTGACTCT 2339

  scaffold278|s     182320 CTCTTGCTTTCACAGGTGGTATCTGACGGAAATCACCACAAAATATTATT 182369
                               v        v        i           i     i         
C rnd-1_family-       2338 CTCTAGCTTTCACTGGTGGTATTTGACGGAAATCGCCACAGAATATTATT 2289

  scaffold278|s     182370 GAGTACCCTCCAAATATCATGTTCGGTGACAATCCCTTCCCACTGGCACA 182419
                             i  i        ?        i  v                i  v   
C rnd-1_family-       2288 GAATATCCTCCAAANATCATGTTTGGAGACAATCCCTTCCCACCGGAACA 2239

  scaffold278|s     182420 CAATCTACGACGTATCATATTTAGATGGGAATTCAGTTTTTCCATTTGGT 182469
                              i  ?     v            i                   i    
C rnd-1_family-       2238 CAACCTNCGACGGATCATATTTAGACGGGAATTCAGTTTTTCCATCTGGT 2189

  scaffold278|s     182470 CACATGTGGAAAATGAGATTTCATCTACAATCAGCATTCGAACTTGTTCC 182519
                              i   ?                   i                      
C rnd-1_family-       2188 CACGTGTNGAAAATGAGATTTCATCTATAATCAGCATTCGAACTTGTTCC 2139

  scaffold278|s     182520 CAGTTGTGAAGCATCTCAGGAGAAATATTTTTTGACTTCGAATTCAGGTA 182569
                                i                 v              i           
C rnd-1_family-       2138 CAGTTATGAAGCATCTCAGGAGATATATTTTTTGACTTTGAATTCAGGTA 2089

  scaffold278|s     182570 AGCTACACTGTGCAATGTAACACCTCCAAACAAAGCAGCAGCGCATCCAG 182619
                               i       i  v                          i       
C rnd-1_family-       2088 AGCTGCACTGTGTAAGGTAACACCTCCAAACAAAGCAGCAGCACATCCAG 2039

  scaffold278|s     182620 TGATGCCAGTAAACAAAAAAGTTTTGTCACCCCAAAGGATATCCATGGAT 182669
                                v             ?     i              i     ?   
C rnd-1_family-       2038 TGATGGCAGTAAACAAAAANGTTTTATCACCCCAAAGGATGTCCATNGAT 1989

  scaffold278|s     182670 TTACAAAAGTGGAAGCAAAACTGTTGTGCAACTTCAATTGCTGTACTTTC 182719
                             i     v  i  i     i     v     ?                i
C rnd-1_family-       1988 TTGCAAAATTGAAAACAAAATTGTTGGGCAACNTCAATTGCTGTACTTTT 1939

  scaffold278|s     182720 CCCGGCTCCTGCAGGCCCTGTGACAAACATCAGCAATTGTTCCTTGGCAC 182769
                           v  i     v     i  v           i i      i          
C rnd-1_family-       1938 GCCAGCTCCGGCAGGTCCAGTGACAAACATTAACAATTGCTCCTTGGCAC 1889

  scaffold278|s     182770 CAGGATCTTTTAATTTCTGTTCCACTTTCTGTTTTATGGAAGTTATTCTT 182819
                             i i  i  i  i                       iii    i     
C rnd-1_family-       1888 CAAGGTCCTTCAACTTCTGTTCCACTTTCTGTTTTATAAGAGTTGTTCTT 1839

  scaffold278|s     182820 TCATCTCTGAGGTCTTCATCACTATCTGTAAATCCTGATGTGACAGCTGA 182869
                                      i                i      i    iv i  v   
C rnd-1_family-       1838 TCATCTCTGAGATCTTCATCACTATCTGCAAATCCCGATGCCATAGATGA 1789

  scaffold278|s     182870 CTGTGATTAGGAACTCTCATGGACAAGATTAAGAAGAAATGAACTGCATA 182919
                                 ? vv         i i iv     v  ?        i       
C rnd-1_family-       1788 CTGTGANTCCGAACTCTCACGAATCAGATTCAGNAGAAATGAGCTGCATA 1739

  scaffold278|s     182920 TGATTTCATATGCAATGTACTGAATTCTGTCCAATGCAATATGCTTTTCT 182969
                              i      v  i  i     i             i             
C rnd-1_family-       1738 TGACTTCATAAGCGATATACTGGATTCTGTCCAATGTAATATGCTTTTCT 1689

  scaffold278|s     182970 CTTGAAATACGATTAGCAACTCCTTGCATTGTTGGAATTGAACCTCTGTT 183019
                                                                             
C rnd-1_family-       1688 CTTGAAATACGATTAGCAACTCCTTGCATTGTTGGAATTGAACCTCTGTT 1639

  scaffold278|s     183020 GAAAGAAGAAGAAAATCCTAGTTCTAACCATTCCCGTTCTTCAAGGATAC 183069
                               vv   ?        v      iv        v?     i       
C rnd-1_family-       1638 GAAATTAGANGAAAATCCAAGTTCTGCCCATTCCCTNTCTTCGAGGATAC 1589

  scaffold278|s     183070 AATCTTCTGACGCTTCACTAGCAGTGGTCTCCTCTTCTATAACATCAGAT 183119
                                    ii vv      v  ?i i  i        iv  v    iv 
C rnd-1_family-       1588 AATCTTCTGGTGAATCACTATCANCGATCCCCTCTTCTGAAAAATCAATT 1539

  scaffold278|s     183120 TCTTGTGTACCTTCTTGTAGGTTATTCCTGATTGTAGCACCACTGACAAA 183169
                           i    i   i         i        i  iv              i  
C rnd-1_family-       1538 CCTTGCGTATCTTCTTGTAAGTTATTCCCGACGGTAGCACCACTGACGAA 1489

  scaffold278|s     183170 AGCAAGAAGCGTTTTGTATTTATTTGCCCCAGGACCAAAAGCAATATTGT 183219
                                 ?  ?            i        v        i  v i    
C rnd-1_family-       1488 AGCAAGNAGNGTTTTGTATTTACTTGCCCCACGACCAAAAACACTGTTGT 1439

  scaffold278|s     183220 CTGACTACACACTTGTAGAAAATCTTGCATTTCCTGATGATTCATTACTG 183269
                            v vi ivi  i i  v   vv       i i v     v          
C rnd-1_family-       1438 CAGTTTGGGCATTCGTTGAACCTCTTGCACTCCGTGATGCTTCATTACTG 1389

  scaffold278|s     183270 GTGGCAGATGAGGTATTTCCAGGAAGAAAAATTGACTTTGTCTCAAATGA 183319
                                   v   ?          ?           vi   iv        
C rnd-1_family-       1388 GTGGCAGAGGAGNTATTTCCAGGNAGAAAAATTGAACTTGCGTCAAATGA 1339

  scaffold278|s     183320 CCTAGAGTTGATTGTTTTGTTGCTTGAAAGAGATTCACCCTTTTTGAGAT 183369
                              ?  i                        ?    v  i          
C rnd-1_family-       1338 CCTNGAATTGATTGTTTTGTTGCTTGAAAGANATTCCCCTTTTTTGAGAT 1289

  scaffold278|s     183370 CATTTAATGATCTTTCAATGCAACCTTCATCTTGACAGAGATTATTTTCA 183419
                               i        i     i    i         i       iv ii   
C rnd-1_family-       1288 CATTCAATGATCTCTCAATACAACTTTCATCTTGGCAGAGATCTTCCTCA 1239

  scaffold278|s     183420 ACATCATTTTCATTGTAAGAATCTACTAAGAGGGCATCATCAAACTCGGA 183469
                            vv    i   i  i  ?     i  ?i ?                    
C rnd-1_family-       1238 AACTCATCTTCGTTATANGAATCCACNGANAGGGCATCATCAAACTCGGA 1189

  scaffold278|s     183470 GTAATCACTGTCACAAGGGTCAACTCCATCACGACCATCCATGTTATCAC 183519
                           i                           v  i          i     i 
C rnd-1_family-       1188 ATAATCACTGTCACAAGGGTCAACTCCAGCATGACCATCCATATTATCGC 1139

  scaffold278|s     183520 TTTCTCTTGATTTTGCAGTTGCTTTGATTTTATCAGTTGGAACTTTGCAT 183569
                                        i i             i       v     i      
C rnd-1_family-       1138 TTTCTCTTGATTTCGTAGTTGCTTTGATTCTATCAGTAGGAACCTTGCAT 1089

  scaffold278|s     183570 TTTCTACATTGCACATTGTCTTGTATGTTTTGGAGAATCTTCTTGCCTTG 183619
                                i       v         i              -  i  v  vi 
C rnd-1_family-       1088 TTTCTGCATTGCAAATTGTCTTGCATGTTTTGGAGAAT-TTTTTCCCACG 1040

  scaffold278|s     183620 TTTCCAGAATTTACTACATTCAACACTTTCATTCATAGCATGCATAAGTT 183669
                                 i     i   v v    i i i                     v
C rnd-1_family-       1039 TTTCCAAAATTTGCTAGAATCAATATTCTCATTCATAGCATGCATAAGTG 990

  scaffold278|s     183670 TAT 183672
                              
C rnd-1_family-        989 TAT 987

Matrix = 20p43g.matrix
Kimura (with divCpGMod) = 11.28
Transitions / transversions = 1.66 (263/158)
Gap_init rate = 0.01 (42 / 3817), avg. gap size = 1.48 (62 / 42)

11533 8.52 3.00 0.12 scaffold278|size293040 183015 184613 (108543) C rnd-4_family-169#RC/Helitron (2078) 6175 4531 m_b2213s001i52 92440

  scaffold278|s     183015 CTGTTGAAAGAAGAAGAAAATCCTAGTTCTAACCATTCCCGTTCTTCAAG 183064
                                    vv            v      iv         i     i  
C rnd-4_family-       6175 CTGTTGAAATTAGAAGAAAATCCAAGTTCTGCCCATTCCCGCTCTTCGAG 6126

  scaffold278|s     183065 GATACAATCTTCTGACGCTTCACTAGCAGTGGTCTCCTCTTCTATAACAT 183114
                                i        ?i vv      v  ?i              ?  v  
C rnd-4_family-       6125 GATACGATCTTCTGNTGAATCACTATCANCGGTCTCCTCTTCTANAAAAT 6076

  scaffold278|s     183115 CAGATTCTTGTGTACCTTCTTGTAGGTTATTCCTGATTGTAGCACCACTG 183164
                              ?      i   i         i            ?            
C rnd-4_family-       6075 CAGNTTCTTGCGTATCTTCTTGTAAGTTATTCCTGATNGTAGCACCACTG 6026

  scaffold278|s     183165 ACAAAAGCAAGAAGCGTTTTGTATTTATTTGCCCCAGGACCAAAAGCAAT 183214
                             i        ?  v            i        ?        i  v 
C rnd-4_family-       6025 ACGAAAGCAAGNAGAGTTTTGTATTTACTTGCCCCANGACCAAAAACACT 5976

  scaffold278|s     183215 ATTGTCTGACTACACACTTGTAGAAAATCTTGCATTTCCTGATGATTCAT 183264
                           i     v vi i i  i i  ?   vv         i v     v     
C rnd-4_family-       5975 GTTGTCGGTTTGCGCATTCGTNGAACCTCTTGCATTCCGTGATGCTTCAT 5926

  scaffold278|s     183265 TACTGGTGGCAGATGAGGTATTTCCAGGAAGAAAAATTGACTTTGTCTCA 183314
                                            ?                      ?     v   
C rnd-4_family-       5925 TACTGGTGGCAGATGAGNTATTTCCAGGAAGAAAAATTGANTTTGTGTCA 5876

  scaffold278|s     183315 AATGACCTAGAGTTGATTGTTTTGTTGCTTGAAAGAGATTCACCCTTTTT 183364
                                      i  i  i           i      ?    v  i     
C rnd-4_family-       5875 AATGACCTAGAATTAATCGTTTTGTTGCTCGAAAGANATTCCCCTTTTTT 5826

  scaffold278|s     183365 GAGATCATTTAATGATCTTTCAATGCAACCTTCATCTTGACAGAGATTAT 183414
                                    i  i     i                            i  
C rnd-4_family-       5825 GAGATCATTCAACGATCTCTCAATGCAACCTTCATCTTGACAGAGATCAT 5776

  scaffold278|s     183415 TTTCAACATCATTTTCATTGTAAGAATCTACTAAGAGGGCATCATCAAAC 183464
                           i   i vv           i        i   i ?           i   
C rnd-4_family-       5775 CTTCGAACTCATTTTCATTATAAGAATCCACTGANAGGGCATCATCGAAC 5726

  scaffold278|s     183465 TCGGAGTAATCACTGTCACAAGGGTCAACTCCATCACGACCATCCATGTT 183514
                                i                             ii          i  
C rnd-4_family-       5725 TCGGAATAATCACTGTCACAAGGGTCAACTCCATCGTGACCATCCATATT 5676

  scaffold278|s     183515 ATCACTTTCTCTTGATTTTGCAGTTGCTTTGATTTTATCAGTTGGAACTT 183564
                                     ?         i             i    v  ?     i 
C rnd-4_family-       5675 ATCACTTTCTNTTGATTTTGTAGTTGCTTTGATTCTATCCGTNGGAACCT 5626

  scaffold278|s     183565 TGCATTTTCTACATTGCACATTGTCTTGTATGTTTTGGAGAATCTTCTTG 183614
                                     i       v         i            - i  i  v
C rnd-4_family-       5625 TGCATTTTCTGCATTGCAAATTGTCTTGCATGTTTTGGAGA-TTTTTTTC 5577

  scaffold278|s     183615 CCTTGTTTCCAGAATTTACTACATTCAACACTTTCATTCATAGCATGCAT 183664
                              i       i     i?  v?v    i i i                 
C rnd-4_family-       5576 CCTCGTTTCCAAAATTTGNTAGNATCAATATTCTCATTCATAGCATGCAT 5527

  scaffold278|s     183665 AAGTTTATCCCACAAACAAGAATGATCATCATTAAGAAAAATGGATTCAT 183714
                                                           v   v     v       
C rnd-4_family-       5526 AAGTTTATCCCACAAACAAGAATGATCATCATGAAGTAAAATTGATTCAT 5477

  scaffold278|s     183715 CCCGAAATGGGTAGA------------------------------CCCTT 183734
                                  v       ------------------------------    i
C rnd-4_family-       5476 CCCGAAAAGGGTAGAAAAGNATCAATGCAATTTTTGCATAGTTTTCCCTC 5427

  scaffold278|s     183735 GATTCAAGGGCACCTTTGCTTGGTTCATTTTGAGTCAGCTCTAAATCTTC 183784
                                      v                    ?                 
C rnd-4_family-       5426 GATTCAAGGGCTCCTTTGCTTGGTTCATTTTGNGTCAGCTCTAAATCTTC 5377

  scaffold278|s     183785 GAGGTCACATAGCATTCCTTTGGGCATTGCCAATTTTGGGATTCTCATCT 183834
                           ?                            ?i                   
C rnd-4_family-       5376 NAGGTCACATAGCATTCCTTTGGGCATTGNTAATTTTGGGATTCTCATCT 5327

  scaffold278|s     183835 TTTTGGATTCTCTTAGGTAGCAGTATCTTCTTCCTGGATGGTCTTCTTGG 183884
                            i                                      i     i ? 
C rnd-4_family-       5326 TCTTGGATTCTCTTAGGTAGCAGTATCTTCTTCCTGGATGATCTTCCTNG 5277

  scaffold278|s     183885 AATGCAAATTCACCTTCTTGTAGTATTGGCATTCCATCCTCATCTATTAT 183934
                                         v                 v   ii?  i   -    
C rnd-4_family-       5276 AATGCAAATTCACCATCTTGTAGTATTGGCATGCCACTNTCGTCT-TTAT 5228

  scaffold278|s     183935 -GCTCATTCTGTTGAATGAAAATGGTATCCTTTCGTACCTCAATGCAAAT 183983
                           -         i     ?  v     v            i           
C rnd-4_family-       5227 TGCTCATTCTATTGAANGATAATGGAATCCTTTCGTACTTCAATGCAAAT 5178

  scaffold278|s     183984 TCATAGAAACTCAAATCTTCCAAACATTCTGGTCTGAACAAATAGTCATT 184033
                                                                          i  
C rnd-4_family-       5177 TCATAGAAACTCAAATCTTCCAAACATTCTGGTCTGAACAAATAGTCGTT 5128

  scaffold278|s     184034 GACAGAATAATCGGCCCACGTGACCGTTTCTCCGTTTTCTCCTCTATTCT 184083
                           v  ?  i     v      i     ii               i       
C rnd-4_family-       5127 CACNGAGTAATCCGCCCACATGACCACTTCTCCGTTTTCTCCCCTATTCT 5078

  scaffold278|s     184084 TCCTGCATAGTACAAAGTTACCTGGAGCTTCACCTTTTAGCTTATTAAGC 184133
                            i  ? iv  i       ii           ?     ?            
C rnd-4_family-       5077 TTCTNCGGAGCACAAAGTCGCCTGGAGCTTCNCCTTTNAGCTTATTAAGC 5028

  scaffold278|s     184134 ATCTGTCCAACAAGTAGATCTTGAAAGTCATGAGAAAAAGTAAATCTGGA 184183
                             i           i              i  ?     v ?         
C rnd-4_family-       5027 ATTTGTCCAACAAGCAGATCTTGAAAGTCGTGNGAAAATGNAAATCTGGA 4978

  scaffold278|s     184184 GCCATTCTCACACAATAACAGATGAGCCATTGTTGCACTAACAACATCTT 184233
                                            i               ?                
C rnd-4_family-       4977 GCCATTCTCACACAATAGCAGATGAGCCATTGTNGCACTAACAACATCTT 4928

  scaffold278|s     184234 GACTCAAGTGAGCACTCATCCCAATAAGGAAACGGCACAGTCCCTCACGA 184283
                                 i    i       i     ?       ?     iv     v   
C rnd-4_family-       4927 GACTCAGGTGAACACTCATTCCAATNAGGAAACNGCACAAACCCTCTCGA 4878

  scaffold278|s     184284 AAACAGGCATCTTGCTCCAGATTTGGTGTATGCTGCAACCCTTCAGCTAC 184333
                                              ?                              
C rnd-4_family-       4877 AAACAGGCATCTTGCTCCANATTTGGTGTATGCTGCAACCCTTCAGCTAC 4828

  scaffold278|s     184334 CAACTTTTCTTC-----------------GGATCACTTGTTTCCCTACTC 184366
                                       ----------------- i  ?        i  ?    
C rnd-4_family-       4827 CAACTTTTCTTCTTCTTTCTGAATGCGACGAATNACTTGTTTTCCNACTC 4778

  scaffold278|s     184367 TATCAAAATCTACTCCTCTATCTACTTTTTGAGTAGACTTGGTGGAGTAG 184416
                                     ?  ?         v    i  v     i           i
C rnd-4_family-       4777 TATCAAAATCNACNCCTCTATCTTCTTTCTGTGTAGATTTGGTGGAGTAA 4728

  scaffold278|s     184417 TGAACAACATAAAAAACACACCTGGGACTTCCAATTTGGATGTTGCTATT 184466
                                         v                                   
C rnd-4_family-       4727 TGAACAACATAAAACACACACCTGGGACTTCCAATTTGGATGTTGCTATT 4678

  scaffold278|s     184467 GCAGCCAAGTGTCTTGGTAATGTACTTGCAGTTTGAATTCAAAAATTGAG 184516
                                             v  i          v  v              
C rnd-4_family-       4677 GCAGCCAAGTGTCTTGGTTATATACTTGCAGTGTGTATTCAAAAATTGAG 4628

  scaffold278|s     184517 ATCCCATAGATCTCTTGCTTTCCACAGTGTAAGGGTAAATGGTGGTGTCA 184566
                                 ?                                i   v      
C rnd-4_family-       4627 ATCCCANAGATCTCTTGCTTTCCACAGTGTAAGGGTAAACGGTCGTGTCA 4578

  scaffold278|s     184567 CCTTTCTCCAATGATCTCCAAATAGTTGCTTTTGTTTCATCATCATT 184613
                                                 i                  i     
C rnd-4_family-       4577 CCTTTCTCCAATGATCTCCAAACAGTTGCTTTTGTTTCATCGTCATT 4531

Matrix = 20p43g.matrix
Kimura (with divCpGMod) = 7.87
Transitions / transversions = 1.89 (89/47)
Gap_init rate = 0.00 (5 / 1598), avg. gap size = 10.00 (50 / 5)


13393 6.51 2.69 0.33 scaffold278|size293040 184591 186377 (106779) C rnd-4_family-169#RC/Helitron (4780) 3473 1645 m_b2213s001i53 92440

  scaffold278|s     184591 GTTGCTTTTGT-TTCATCATCATTAGTGGTTCATTGTTGAGATCCTTTTG 184639
                            i    vv   -  i -     --  ?              ?   ?    
C rnd-4_family-       3473 GCTGCTGGTGTGTTTA-CATCA--AGNGGTTCATTGTTGAGNTCCNTTTG 3427

  scaffold278|s     184640 TTTGAGCTCTTTTGCAGCTTTGTGCACATCACCCACAGACAGCTTTGAAA 184689
                                                            ?                
C rnd-4_family-       3426 TTTGAGCTCTTTTGCAGCTTTGTGCACATCACCNACAGACAGCTTTGAAA 3377

  scaffold278|s     184690 TCCTTTCTCCCAATGCCTGTCCTTGATAGTTTGATCTGCATTTTATGAGT 184739
                              ?                      ?   i               v   
C rnd-4_family-       3376 TCCNTTCTCCCAATGCCTGTCCTTGANAGTCTGATCTGCATTTTATTAGT 3327

  scaffold278|s     184740 CCAGTGGTATAAGATGCATTTCTACACATGAGATGGTAACACACCAAAAT 184789
                             v  ?            i          v           v     ?  
C rnd-4_family-       3326 CCCGTNGTATAAGATGCACTTCTACACATCAGATGGTAACAAACCAANAT 3277

  scaffold278|s     184790 AAAATCTGGTCTCCTGAACTGGTTCAAGGAAAGTCACATGTAGTGCTTCA 184839
                              i         v                     i              
C rnd-4_family-       3276 AAAGTCTGGTCTCATGAACTGGTTCAAGGAAAGTCGCATGTAGTGCTTCA 3227

  scaffold278|s     184840 GGCATGCTTCATTGGAAACTTCCACCATTCTCTTTTTACCCAAATTTGGA 184889
                            i                        v       i  i            
C rnd-4_family-       3226 GACATGCTTCATTGGAAACTTCCACCTTTCTCTTCTTGCCCAAATTTGGA 3177

  scaffold278|s     184890 CACCCCAAACCAAATGGAAATTGGATGGGAAAAGCATCTTCTAAATTGAT 184939
                            vi? ?i                i        ?        i        
C rnd-4_family-       3176 CCTNCNGAACCAAATGGAAATTGAATGGGAAANGCATCTTCCAAATTGAT 3127

  scaffold278|s     184940 TTTGTGTCCTCTCAAGTAAGTACCACCATACATCAACATAGTTGGTGCAG 184989
                             i                                               
C rnd-4_family-       3126 TTCGTGTCCTCTCAAGTAAGTACCACCATACATCAACATAGTTGGTGCAG 3077

  scaffold278|s     184990 TTGACTCGAGCATAGCCTGTACAAAATCCTCGGTACTATCAAAAACAGAA 185039
                                              v           v                  
C rnd-4_family-       3076 TTGACTCGAGCATAGCCTGGACAAAATCCTCTGTACTATCAAAAACAGAA 3027

  scaffold278|s     185040 TTGTCTGTGGTAGGATTCTGTGACTCACTTGAAAAGTGATATGTCTTGCC 185089
                                      v                         i            
C rnd-4_family-       3026 TTGTCTGTGGTTGGATTCTGTGACTCACTTGAAAAGTAATATGTCTTGCC 2977

  scaffold278|s     185090 TTCAATCTGACATTCTAATTCAGGAGCAACCGGTTCAGAAGTATGATTTT 185139
                             v                  v                      v   i 
C rnd-4_family-       2976 TTGAATCTGACATTCTAATTCCGGAGCAACCGGTTCAGAAGTATTATTCT 2927

  scaffold278|s     185140 CGTTGTCATCATCTTGCAGTATAATCACAGGCTTTGGACATTCATCTGGA 185189
                            i     i                                          
C rnd-4_family-       2926 CATTGTCGTCATCTTGCAGTATAATCACAGGCTTTGGACATTCATCTGGA 2877

  scaffold278|s     185190 GGCACCACATCACTGTATCCCTTATGACCTGATTCCTTGATGAACCATGT 185239
                                                                             
C rnd-4_family-       2876 GGCACCACATCACTGTATCCCTTATGACCTGATTCCTTGATGAACCATGT 2827

  scaffold278|s     185240 TAAAAGATCCATAAAAAGGTCAGTGTCCAATTCAGCTTGCCTCCTCACAA 185289
                              ?                 ?                            
C rnd-4_family-       2826 TAANAGATCCATAAAAAGGTCNGTGTCCAATTCAGCTTGCCTCCTCACAA 2777

  scaffold278|s     185290 CATTTTTCTGCGCTGGTGTCATTCTTCCACACAATACTACATAAATGTTT 185339
                                     v     v        v                        
C rnd-4_family-       2776 CATTTTTCTGAGCTGGGGTCATTCTGCCACACAATACTACATAAATGTTT 2727

  scaffold278|s     185340 TCCCCCCCCAGTTGAGCTCCTGTACTTATGCAGTGCTCCTCCTACATGAG 185389
                            -    i                             v             
C rnd-4_family-       2726 T-CCCCTCCAGTTGAGCTCCTGTACTTATGCAGTGCGCCTCCTACATGAG 2678

  scaffold278|s     185390 ATTGATCAACGCTGAACATTGAAAAATGCCCTTTC-AAGATTTTTGACTT 185438
                                                              -              
C rnd-4_family-       2677 ATTGATCAACGCTGAACATTGAAAAATGCCCTTTCAAAGATTTTTGACTT 2628

  scaffold278|s     185439 CCGCCAGTGTAGGCATGAACATATCCAAATGGCCTCACTGGCCTGATTGA 185488
                                                                    v        
C rnd-4_family-       2627 CCGCCAGTGTAGGCATGAACATATCCAAATGGCCTCACTGGGCTGATTGA 2578

  scaffold278|s     185489 TGCACAAAGGAGGTCGTCCAAATCAATTTCGGCACTAATGCTTCGATTTT 185538
                                   v   i  i                  i             i 
C rnd-4_family-       2577 TGCACAAATGAGATCATCCAAATCAATTTCGGCATTAATGCTTCGATTCT 2528

  scaffold278|s     185539 TGATATTGCCATTTTTGTCTTGAAAATTGATGACGTCAGGAATATGACCT 185588
                                              vi     ??      i               
C rnd-4_family-       2527 TGATATTGCCATTTTTGTCACGAAAANNGATGACATCAGGAATATGACCT 2478

  scaffold278|s     185589 ATTGCAAATCCATTGGCTATCGCAAATTTGGGTGGTTTGTCTTGATCCTA 185638
                                               i           v                -
C rnd-4_family-       2477 ATTGCAAATCCATTGGCTATTGCAAATTTGGGAGGTTTGTCTTGATCCT- 2429

  scaffold278|s     185639 AATTTCTTGAACATTTTAAGCTTCCATAGCAAGTCTCACAACATTCGTAC 185688
                           v                 i   i  i                       ?
C rnd-4_family-       2428 TATTTCTTGAACATTTTAGGCTCCCGTAGCAAGTCTCACAACATTCGTAN 2379

  scaffold278|s     185689 CCTTTCTGATCTACTCGTGCCCTGGGAGAAAGCAACAAATGCTTCAAATC 185738
                                 v      v?                                   
C rnd-4_family-       2378 CCTTTCGGATCTAANCGTGCCCTGGGAGAAAGCAACAAATGCTTCAAATC 2329

  scaffold278|s     185739 ACAATCCTCAACTTGGTACTGTTTCAACAATTCTGGATGCCTAGGAACAC 185788
                             ?   v                   v             v i       
C rnd-4_family-       2328 ACNATCATCAACTTGGTACTGTTTCACCAATTCTGGATGCATGGGAACAC 2279

  scaffold278|s     185789 CATCATAGTACTCCTCATA----GAAACGGCTAATTTTGATGAGCTCTCC 185834
                                              ----  i  ?                     
C rnd-4_family-       2278 CATCATAGTACTCCTCATAAGTTGAGACNGCTAATTTTGATGAGCTCTCC 2229

  scaffold278|s     185835 AACAAAGTTTCTTTCTCGATGAATTTCACTTCTTCAAATCCAATGATGAG 185884
                                v                    ?     i  v              
C rnd-4_family-       2228 AACAATGTTTCTTTCTCGATGAATTTNACTTCCTCCAATCCAATGATGAG 2179

  scaffold278|s     185885 GCGATCACAAATGACACATACATGTGCACAATGCCTAATTATATCAGCAT 185934
                             i                     ?    ii      v i      v   
C rnd-4_family-       2178 GCAATCACAAATGACACATACATGNGCACGGTGCCTATTCATATCACCAT 2129

  scaffold278|s     185935 CCACCGCCGTAGACAAACATATCTTCTCTCTGATCTTCTGAACCATTTTT 185984
                               v  v  v    ii                                i
C rnd-4_family-       2128 CCACAGCAGTTGACAGGCATATCTTCTCTCTGATCTTCTGAACCATTTTC 2079

  scaffold278|s     185985 TCCATCTCTGACTCATTCAACTCTCTTGGCAGAAAATTTTGGTTGTGTGG 186034
                                                            v    i          ?
C rnd-4_family-       2078 TCCATCTCTGACTCATTCAACTCTCTTGGCAGACAATTCTGGTTGTGTGN 2029

  scaffold278|s     186035 TGTGTTCTCTTGATTATTTGTAAAAGTCAATGAATTTTCACTCTCAGAAC 186084
                                          i      ii    i                     
C rnd-4_family-       2028 TGTGTTCTCTTGATTGTTTGTAGGAGTCGATGAATTTTCACTCTCAGAAC 1979

  scaffold278|s     186085 AAGAAAATGAACATTCCTCTCGAGA---AGA---CTTGCTGTG------- 186121
                                  v          v  v   ---   ---i      i -------
C rnd-4_family-       1978 AAGAAAAGGAACATTCCTGTCCAGATGTAGATGCTTTGCTGCGATAGTAA 1929

  scaffold278|s     186122 -GTTGTATT-------------------------TGGCTTTGTAGTACAT 186145
                           -   vi   -------------------------      i   ? iv? 
C rnd-4_family-       1928 TGTTTCATTCGTTTCTCACGGATCGTNTCTGCATTGGCTTCGTANTGANT 1879

  scaffold278|s     186146 CTTCTTTTTCTTTGAAATATG-ATCAGTGTAGATTTCACAATGGGGCTTT 186194
                              ii    ?  vv       -     i  v      ii i  ? v    
C rnd-4_family-       1878 CTTTCTTTTNTTGCAAATATGAATCAGCGTTGATTTCGTAGTGNGCCTTT 1829

  scaffold278|s     186195 CTCTTTTGACAGATGGACTCTGCATGGATATCATATGGAATATTTCTTTT 186244
                                i  i  i     ?       v   ?      v    v        
C rnd-4_family-       1828 CTCTTCTGGCAAATGGANTCTGCATTGATNTCATATTGAATCTTTCTTTT 1779

  scaffold278|s     186245 CTGG-AGTATGGAATCAGCATTGGTTTTATATTACATCTTTCTCTGCGAG 186293
                               -           ?           i  v   i            - 
C rnd-4_family-       1778 CTGGCAGTATGGAATCNGCATTGGTTTTGTAGTACGTCTTTCTCTGCG-G 1730

  scaffold278|s     186294 CAAATGGAATTTGCATTCATTTTATACTTTGCCCT-TCTCATCTCGTTTA 186342
                            i        i                        - ?       i   ?
C rnd-4_family-       1729 CGAATGGAATCTGCATTCATTTTATACTTTGCCCTGTNTCATCTCATTTN 1680

  scaffold278|s     186343 TTGCATTTCTGTGGCTCTTGTAGTCATTCCGCCTG 186377
                                       v          i i         
C rnd-4_family-       1679 TTGCATTTCTGTCGCTCTTGTAGCCGTTCCGCCTG 1645

Matrix = 20p43g.matrix
Kimura (with divCpGMod) = 6.16
Transitions / transversions = 1.27 (65/51)
Gap_init rate = 0.01 (17 / 1786), avg. gap size = 3.18 (54 / 17)

3989 11.30 6.17 3.86 scaffold278|size293040 186369 187178 (105978) C rnd-4_family-169#RC/Helitron (6680) 1573 746 m_b2213s001i55 92440

  scaffold278|s     186369 TTCCGCCTGGCCTGAAGCTTCTCTTCTTTTGACTTTTGCCTGTATCTTTC 186418
                                v   v  i                  i                  
C rnd-4_family-       1573 TTCCGACTGCCCCGAAGCTTCTCTTCTTTTGGCTTTTGCCTGTATCTTTC 1524

  scaffold278|s     186419 ATTTCTTCTTTTCTTATCATTTTTCATTTTCATCATTTTCGCTTCCATAC 186468
                                          i   v             ?  i             
C rnd-4_family-       1523 ATTTCTTCTTTTCTTGTCAATTTTCATTTTCATNATCTTCGCTTCCATAC 1474

  scaffold278|s     186469 TAAGCTGTTTTGCATGTTCGTAGACACCTGGACAGAAACATACAATATAA 186518
                                i        i         i           i             
C rnd-4_family-       1473 TAAGCCGTTTTGCACGTTCGTAGATACCTGGACAGAGACATACAATATAA 1424

  scaffold278|s     186519 GCAAGTTTTACATGGCCTGGAAAGCAAATATGTCATATGTGCTCACATTC 186568
                              ?-  ?v       i i   i     ?                     
C rnd-4_family-       1423 GCAN-TTNAACATGGCTTAGAAGGCAAANATGTCATATGTGCTCACATTC 1375

  scaffold278|s     186569 AGTGAATTTCGTATGTGATGCTTCTGAATAGATGTGATGTGACATTTCAA 186618
                               ?i    i  ?              v  v     i            
C rnd-4_family-       1374 AGTGNGTTTCATANGTGATGCTTCTGAAGAGCTGTGACGTGACATTTCAA 1325

  scaffold278|s     186619 ACACAGAC-GACAAAGAACGGATGACTTTCAAATTTCAATTATGAATGCG 186667
                               -   -         ?   i                v          
C rnd-4_family-       1324 ACAC-GACTGACAAAGAANGGACGACTTTCAAATTTCAAGTATGAATGCG 1276

  scaffold278|s     186668 TCAATTTTGATACTTTATGAGAATTCAAAAATTTTAATGAATGATCAACT 186717
                               v       ?                    ?                
C rnd-4_family-       1275 TCAAATTTGATANTTTATGAGAATTCAAAAATTNTAATGAATGATCAACT 1226

  scaffold278|s     186718 ATTATTG-ATCATGCATCAATGTAGAATGTGTAAGTGGTGTGTTAGTGTC 186766
                           v    v -i ?    i i  i                         i  -
C rnd-4_family-       1225 TTTATGGTGTNATGCGTTAACGTAGAATGTGTAAGTGGTGTGTTAGCGT- 1177

  scaffold278|s     186767 TAAAGTATTATTTTTTGGTGATGCGTTGACGTAA-AAGTCTCTTTTGGTA 186815
                           v   -----      i ?         ? ?   i-iv  i viv   i- 
C rnd-4_family-       1176 GAAA-----ATTTTTCGNTGATGCGTTNANGTAGCGCGTTTACGTTGA-A 1133

  scaffold278|s     186816 ATGCA---TAAATAATGCGTTA-ACGTTCTA--------CTTTG------ 186847
                            i   --- vi  i        -     v  --------     ------
C rnd-4_family-       1132 ACGCATTTTTGATGATGCGTTACACGTTGTAAATAGATGCTTTGACGTTG 1083

  scaffold278|s     186848 --AACATGTTTTTGATGAGGCATTGAAGTAATGCGTTTACG-TTAGACCA 186894
                           --    ii      ii  v  i  v    ? i      i  -     -- 
C rnd-4_family-       1082 ATAACACATTTTTGGCGACGCGTTCAAGTNACGCGTTTGCGTTTAGA--A 1035

  scaffold278|s     186895 ATTTTTGGTGATAAGTTACACGTTG---TGTTTCTTGGTAATGCGT---- 186937
                            ------   i iv    -      ---?v   i     i   v  ----
C rnd-4_family-       1034 A------GTGGTGCGTTA-ACGTTGAAANCTTTTTTGGTGATGAGTTAAC 992

  scaffold278|s     186938 GTTA-TAAGTGGTGCGTTTACGTTGAAACCATTTTTTGGTG-ATGAGTTA 186985
                              i-             ---       v           i-i  v   -
C rnd-4_family-        991 GTTGTTAAGTGGTGCGTT---GTTGAAAACATTTTTTGGTATGTGCGTT- 946

  scaffold278|s     186986 AACGTTGTAAGTGGTGCGTTTACGTTGAAA-----CCATTTTTT-GTTAT 187029
                           v       i   i       ?         -----   i     -  v  
C rnd-4_family-        945 CACGTTGTGAGTAGTGCGTTNACGTTGAAAAACTGCCACTTTTTGGTGAT 896

  scaffold278|s     187030 GAGTTGCACATTG-TACGTG------GTGCGT-TTA-CATTGAAACCATA 187070
                            v  ----     -      ------      -   - i      i ---
C rnd-4_family-        895 GCGT----CATTGTTACGTGACATNAGTGCGTCTTATCGTTGAAATC--- 853

  scaffold278|s     187071 TTTTGGTGATGAGTTGCATGTTGTACGTGGTGCGTTTACGTTGAAACCGT 187120
                           -        i v   v  i      v  i       v         ? i 
C rnd-4_family-        852 -TTTGGTGACGTGTTTCACGTTGTAAGTAGTGCGTTAACGTTGAAANCAT 804

  scaffold278|s     187121 TTTTTGGTGATGAG--TAAGTGGTGCGTTTACGTTGAAACCATTTTTTGG 187168
                                       v --  v        -           v i-       
C rnd-4_family-        803 TTTTTGGTGATGCGGTTACGTGGTGCG-TTACGTTGAAAACG-TTTTTGG 756

  scaffold278|s     187169 TGATGAGTTA 187178
                             i  v    
C rnd-4_family-        755 TGGTGCGTTA 746

Matrix = 20p43g.matrix
Kimura (with divCpGMod) = 9.98
Transitions / transversions = 1.59 (54/34)
Gap_init rate = 0.06 (52 / 809), avg. gap size = 1.58 (82 / 52)

2058 16.89 5.67 9.19 scaffold278|size293040 186745 187396 (105760) C rnd-4_family-169#RC/Helitron (7540) 713 83 m_b2213s001i56 92440

  scaffold278|s     186745 GTGTAAGTGGTGTGTTAGTGTCTAAAGTATTATTTTTTGGTGATGCGTTG 186794
                                v      i   vii  iv   i----      v    -      i
C rnd-4_family-        713 GTGTACGTGGTGCGTTTACGTTGAAAA----ATTTTTGGGTG-TGCGTTA 669

  scaffold278|s     186795 ACGT-AAAAGTCTCTTTTGGTAATGCATAAATAATGCGTTAACGTTC--- 186840
                           i   -i   vi? i       i i----  i v i     i-    i---
C rnd-4_family-        668 GCGTTGAAACCNTTTTTTGGTGAC----AAGTTACGCGTTG-CGTTTAAN 624

  scaffold278|s     186841 --------TACTTTGAACATGTTTTTGATGAGG----CATTG-AAGTAAT 186877
                           --------   v  i  v -i      ii  v ---- i   -    ii 
C rnd-4_family-        623 TGGTGCGTTACGTTAAAGA-ATTTTTGGCGATGTTCACGTTGTAAGTGGT 575

  scaffold278|s     186878 GCGTTTACGTT-AGACCAATTTTTGGTGATAAGTTACACGTTG----TGT 186922
                                      - i v  v         i iv    i      ----ii 
C rnd-4_family-        574 GCGTTTACGTTGAAAACATTTTTTGGTGGTGCGTTATACGTTGAAANCAT 525

  scaffold278|s     186923 TTCTTGGTAATGCGTGTTATAA-GTGGTGCGTTTACGTTGAAACCATTTT 186971
                             i    ii      ----   -   ii  i                   
C rnd-4_family-        524 TTTTTGGCGATGCGT----TAATGTGACGCATTTACGTTGAAACCATTTT 479

  scaffold278|s     186972 TTGGTGATGAGTTAAACGTTGTAAGTGGTGCGTTTACGTTGAA------A 187015
                               i         v         v i       vi       ------ 
C rnd-4_family-        478 TTGGCGATGAGTTACACGTTGTAACTAGTGCGTTAGCGTTGAAAATTTGA 429

  scaffold278|s     187016 CCATTTTTTGTTATGAGTTGCACATTGTA--CGTGGTGC----GTTTACA 187059
                                     i-----   --      v --iv      ---- i    i
C rnd-4_family-        428 CCATTTTTTGC-----GTT--ACATTGGATTTTTGGTGCTGCGGCTTACG 386

  scaffold278|s     187060 TTGAAACCATATTTTGGTGATGAGTTGCATGTTGTACGTGGTGCGTTTAC 187109
                                 ?   v           v   -  i    ? ---ivi    ----
C rnd-4_family-        385 TTGAAANCATTTTTTGGTGATGCGTT-CACGTTGNA---ACCGCGT---- 344

  scaffold278|s     187110 GTTGAAACCGTTTTTTGGTGATGAGTAAGTGGTGCGTTTACGTTGAAACC 187159
                           -     v  --       iv   ---v   vi    -     ?   ----
C rnd-4_family-        343 -TTGAACCC--TTTTTGGCCATG---CAGTTATGCG-TTACGNTGA---- 305

  scaffold278|s     187160 ATTTTTTGGTGATGAGTTACATGTTGAGACTAGTGTGAACAAGAATTTTT 187209
                           -----           i   --   -------     v            
C rnd-4_family-        304 -----TTGGTGATGAGCTAC--GTT-------GTGTGTACAAGAATTTTT 269

  scaffold278|s     187210 GGCCATGCGTTATGTTAAGTTTAGATATATGTTTAAAGGTAACCTCGGAC 187259
                                   v   ?i  i ?           v             v i? i
C rnd-4_family-        268 GGCCATGCTTTANATTGANTTTAGATATATTTTTAAAGGTAACCACANAT 219

  scaffold278|s     187260 TAAATGATT-GTGACTACTGATGCATGTCGAACACAAAAACAGCAGTTTT 187308
                           i   v   i-i       iv         i            i vvv   
C rnd-4_family-        218 CAAAAGATCAATGACTACCCATGCATGTCAAACACAAAAACAACTTATTT 169

  scaffold278|s     187309 ACAGGTAAAAATCAAGAAATACTAACATGTTACCAATAATTGCCAAAAGT 187358
                                  ?vvi- i       ?i-          ?     v         
C rnd-4_family-        168 ACAGGTANTTG-CGAGAAATANC-ACATGTTACCNATAATAGCCAAAAGT 121

  scaffold278|s     187359 GAAAAAAGGGTCTCAC-GACGAAGAAGAAGGAAAAAATT 187396
                            -      v       -  v           i       
C rnd-4_family-        120 G-AAAAAGCGTCTCACTGAAGAAGAAGAAGGGAAAAATT 83

Matrix = 20p43g.matrix
Kimura (with divCpGMod) = 17.01
Transitions / transversions = 1.63 (62/38)
Gap_init rate = 0.11 (71 / 651), avg. gap size = 1.34 (95 / 71)


4326 10.27 1.40 0.15 scaffold278|size293040 186118 186761 (106395) C rnd-1_family-185#Unknown (45) 652 1 m_b2213s001i54 92441

  scaffold278|s     186118 TGTGGTTGTATTTGGCTTTGTAGTACATCTTCTTTTTCTTTGAAATATGA 186167
                            ? ?v   i   -     i     ivv     i    ?  v         
C rnd-1_family-        652 TNTNTTTGCATT-GGCTTCGTAGTGACTCTTCCTTTTNTTGGAAATATGA 604

  scaffold278|s     186168 TCAGTGTAGATTTCACAATGGGGCTTTCTCTTTTGACAGATGGACTCTGC 186217
                           v  ?   v       i    i v         i                 
C rnd-1_family-        603 ACANTGTTGATTTCATAATGAGCCTTTCTCTTCTGACAGATGGACTCTGC 554

  scaffold278|s     186218 ATGGATATCATATGGAATATTTCTTTTCTGGAGTATGGAATCAGCATTGG 186267
                             v ?        v    v                               
C rnd-1_family-        553 ATTGNTATCATATTGAATCTTTCTTTTCTGGAGTATGGAATCAGCATTGG 504

  scaffold278|s     186268 TTTTATATTACATCTTTCTCTGCGAGCAAATGGAATTTGCATTCATTTTA 186317
                              ii  v   ii           i  i        i      ?      
C rnd-1_family-        503 TTTCGTAGTACGCCTTTCTCTGCGGGCGAATGGAATCTGCATTNATTTTA 454

  scaffold278|s     186318 TACTTTGCCCTTCTCATCTCGTTTATTGCATTTCTGTGGCTCTTGTAGTC 186367
                                       i       iiv?  v v        v           v
C rnd-1_family-        453 TACTTTGCCCTTTTCATCTCACGNATGGAATTTCTGTTGCTCTTGTAGTA 404

  scaffold278|s     186368 A---------TTCCGCCTGGCCTGAAGCTTCTCTTCTTTTGACTTTTGCC 186408
                            ---------   i v   v  i                  ?        
C rnd-1_family-        403 AACGTTATTTTTCTGACTGCCCCGAAGCTTCTCTTCTTTTGNCTTTTGCC 354

  scaffold278|s     186409 TGTATCTTTCATTTCTTCTTTTCTTATCATTTTTCATTTTCATCATTTTC 186458
                                                              i          i   
C rnd-1_family-        353 TGTATCTTTCATTTCTTCTTTTCTTATCATTTTTCGTTTTCATCATCTTC 304

  scaffold278|s     186459 GCTTCCATACTAAGCTGTTTTGCATGTTCGTAGACACCTGGACAGAAACA 186508
                                   i      i       ?          i     ?   i     
C rnd-1_family-        303 GCTTCCATGCTAAGCCGTTTTGCNTGTTCGTAGATACCTGNACAAAAACA 254

  scaffold278|s     186509 TACAATATAAGCAAGTTTTACATGGCCTGGAAAGCAAATATGTCATATGT 186558
                                             ? v     i i         ?           
C rnd-1_family-        253 TACAATATAAGCAAGTTTNAAATGGCTTAGAAAGCAAANATGTCATATGT 204

  scaffold278|s     186559 GCTCACATTCAGTGAATTTCGTATGTGATGCTTCTGAATAGATGTGATGT 186608
                                         ?     i i?              v? v        
C rnd-1_family-        203 GCTCACATTCAGTGNATTTCATGNGTGATGCTTCTGAAGNGCTGTGATGT 154

  scaffold278|s     186609 GACATTTCAAACACAGACGACAAAGAACGGATGACTTTCAAATTTCAATT 186658
                                        i   ii  i         i       ?      i v 
C rnd-1_family-        153 GACATTTCAAACATAGATAACGAAGAACGGACGACTTTCNAATTTCGAGT 104

  scaffold278|s     186659 ATGAATGCGTCAATTTTGATACTTTATGAGAATTCAAAAATTTTAATGAA 186708
                                        v       v                    v   i   
C rnd-1_family-        103 ATGAATGCGTCAAATTTGATAATTTATGAGAATTCAAAAATTGTAACGAA 54

  scaffold278|s     186709 TGATCAACTATTATTGATCATGCATCAATGTAGAATGTGTAAGTGGTGTG 186758
                                    v      i v    i i                        
C rnd-1_family-         53 TGATCAACTTTTATTGGTGATGCGTTAATGTAGAATGTGTAAGTGGTGTG 4

  scaffold278|s     186759 TTA 186761
                              
C rnd-1_family-          3 TTA 1

Matrix = 20p43g.matrix
Kimura (with divCpGMod) = 9.20
Transitions / transversions = 1.44 (39/27)
Gap_init rate = 0.00 (2 / 643), avg. gap size = 5.00 (10 / 2)


13393 6.51 2.69 0.33 scaffold278|size293040 184591 186377 (106779) C rnd-4_family-169#RC/Helitron (4780) 3473 1645 m_b2213s001i53 92440

  scaffold278|s     184591 GTTGCTTTTGT-TTCATCATCATTAGTGGTTCATTGTTGAGATCCTTTTG 184639
                            i    vv   -  i -     --  ?              ?   ?    
C rnd-4_family-       3473 GCTGCTGGTGTGTTTA-CATCA--AGNGGTTCATTGTTGAGNTCCNTTTG 3427

  scaffold278|s     184640 TTTGAGCTCTTTTGCAGCTTTGTGCACATCACCCACAGACAGCTTTGAAA 184689
                                                            ?                
C rnd-4_family-       3426 TTTGAGCTCTTTTGCAGCTTTGTGCACATCACCNACAGACAGCTTTGAAA 3377

  scaffold278|s     184690 TCCTTTCTCCCAATGCCTGTCCTTGATAGTTTGATCTGCATTTTATGAGT 184739
                              ?                      ?   i               v   
C rnd-4_family-       3376 TCCNTTCTCCCAATGCCTGTCCTTGANAGTCTGATCTGCATTTTATTAGT 3327

  scaffold278|s     184740 CCAGTGGTATAAGATGCATTTCTACACATGAGATGGTAACACACCAAAAT 184789
                             v  ?            i          v           v     ?  
C rnd-4_family-       3326 CCCGTNGTATAAGATGCACTTCTACACATCAGATGGTAACAAACCAANAT 3277

  scaffold278|s     184790 AAAATCTGGTCTCCTGAACTGGTTCAAGGAAAGTCACATGTAGTGCTTCA 184839
                              i         v                     i              
C rnd-4_family-       3276 AAAGTCTGGTCTCATGAACTGGTTCAAGGAAAGTCGCATGTAGTGCTTCA 3227

  scaffold278|s     184840 GGCATGCTTCATTGGAAACTTCCACCATTCTCTTTTTACCCAAATTTGGA 184889
                            i                        v       i  i            
C rnd-4_family-       3226 GACATGCTTCATTGGAAACTTCCACCTTTCTCTTCTTGCCCAAATTTGGA 3177

  scaffold278|s     184890 CACCCCAAACCAAATGGAAATTGGATGGGAAAAGCATCTTCTAAATTGAT 184939
                            vi? ?i                i        ?        i        
C rnd-4_family-       3176 CCTNCNGAACCAAATGGAAATTGAATGGGAAANGCATCTTCCAAATTGAT 3127

  scaffold278|s     184940 TTTGTGTCCTCTCAAGTAAGTACCACCATACATCAACATAGTTGGTGCAG 184989
                             i                                               
C rnd-4_family-       3126 TTCGTGTCCTCTCAAGTAAGTACCACCATACATCAACATAGTTGGTGCAG 3077

  scaffold278|s     184990 TTGACTCGAGCATAGCCTGTACAAAATCCTCGGTACTATCAAAAACAGAA 185039
                                              v           v                  
C rnd-4_family-       3076 TTGACTCGAGCATAGCCTGGACAAAATCCTCTGTACTATCAAAAACAGAA 3027

  scaffold278|s     185040 TTGTCTGTGGTAGGATTCTGTGACTCACTTGAAAAGTGATATGTCTTGCC 185089
                                      v                         i            
C rnd-4_family-       3026 TTGTCTGTGGTTGGATTCTGTGACTCACTTGAAAAGTAATATGTCTTGCC 2977

  scaffold278|s     185090 TTCAATCTGACATTCTAATTCAGGAGCAACCGGTTCAGAAGTATGATTTT 185139
                             v                  v                      v   i 
C rnd-4_family-       2976 TTGAATCTGACATTCTAATTCCGGAGCAACCGGTTCAGAAGTATTATTCT 2927

  scaffold278|s     185140 CGTTGTCATCATCTTGCAGTATAATCACAGGCTTTGGACATTCATCTGGA 185189
                            i     i                                          
C rnd-4_family-       2926 CATTGTCGTCATCTTGCAGTATAATCACAGGCTTTGGACATTCATCTGGA 2877

  scaffold278|s     185190 GGCACCACATCACTGTATCCCTTATGACCTGATTCCTTGATGAACCATGT 185239
                                                                             
C rnd-4_family-       2876 GGCACCACATCACTGTATCCCTTATGACCTGATTCCTTGATGAACCATGT 2827

  scaffold278|s     185240 TAAAAGATCCATAAAAAGGTCAGTGTCCAATTCAGCTTGCCTCCTCACAA 185289
                              ?                 ?                            
C rnd-4_family-       2826 TAANAGATCCATAAAAAGGTCNGTGTCCAATTCAGCTTGCCTCCTCACAA 2777

  scaffold278|s     185290 CATTTTTCTGCGCTGGTGTCATTCTTCCACACAATACTACATAAATGTTT 185339
                                     v     v        v                        
C rnd-4_family-       2776 CATTTTTCTGAGCTGGGGTCATTCTGCCACACAATACTACATAAATGTTT 2727

  scaffold278|s     185340 TCCCCCCCCAGTTGAGCTCCTGTACTTATGCAGTGCTCCTCCTACATGAG 185389
                            -    i                             v             
C rnd-4_family-       2726 T-CCCCTCCAGTTGAGCTCCTGTACTTATGCAGTGCGCCTCCTACATGAG 2678

  scaffold278|s     185390 ATTGATCAACGCTGAACATTGAAAAATGCCCTTTC-AAGATTTTTGACTT 185438
                                                              -              
C rnd-4_family-       2677 ATTGATCAACGCTGAACATTGAAAAATGCCCTTTCAAAGATTTTTGACTT 2628

  scaffold278|s     185439 CCGCCAGTGTAGGCATGAACATATCCAAATGGCCTCACTGGCCTGATTGA 185488
                                                                    v        
C rnd-4_family-       2627 CCGCCAGTGTAGGCATGAACATATCCAAATGGCCTCACTGGGCTGATTGA 2578

  scaffold278|s     185489 TGCACAAAGGAGGTCGTCCAAATCAATTTCGGCACTAATGCTTCGATTTT 185538
                                   v   i  i                  i             i 
C rnd-4_family-       2577 TGCACAAATGAGATCATCCAAATCAATTTCGGCATTAATGCTTCGATTCT 2528

  scaffold278|s     185539 TGATATTGCCATTTTTGTCTTGAAAATTGATGACGTCAGGAATATGACCT 185588
                                              vi     ??      i               
C rnd-4_family-       2527 TGATATTGCCATTTTTGTCACGAAAANNGATGACATCAGGAATATGACCT 2478

  scaffold278|s     185589 ATTGCAAATCCATTGGCTATCGCAAATTTGGGTGGTTTGTCTTGATCCTA 185638
                                               i           v                -
C rnd-4_family-       2477 ATTGCAAATCCATTGGCTATTGCAAATTTGGGAGGTTTGTCTTGATCCT- 2429

  scaffold278|s     185639 AATTTCTTGAACATTTTAAGCTTCCATAGCAAGTCTCACAACATTCGTAC 185688
                           v                 i   i  i                       ?
C rnd-4_family-       2428 TATTTCTTGAACATTTTAGGCTCCCGTAGCAAGTCTCACAACATTCGTAN 2379

  scaffold278|s     185689 CCTTTCTGATCTACTCGTGCCCTGGGAGAAAGCAACAAATGCTTCAAATC 185738
                                 v      v?                                   
C rnd-4_family-       2378 CCTTTCGGATCTAANCGTGCCCTGGGAGAAAGCAACAAATGCTTCAAATC 2329

  scaffold278|s     185739 ACAATCCTCAACTTGGTACTGTTTCAACAATTCTGGATGCCTAGGAACAC 185788
                             ?   v                   v             v i       
C rnd-4_family-       2328 ACNATCATCAACTTGGTACTGTTTCACCAATTCTGGATGCATGGGAACAC 2279

  scaffold278|s     185789 CATCATAGTACTCCTCATA----GAAACGGCTAATTTTGATGAGCTCTCC 185834
                                              ----  i  ?                     
C rnd-4_family-       2278 CATCATAGTACTCCTCATAAGTTGAGACNGCTAATTTTGATGAGCTCTCC 2229

  scaffold278|s     185835 AACAAAGTTTCTTTCTCGATGAATTTCACTTCTTCAAATCCAATGATGAG 185884
                                v                    ?     i  v              
C rnd-4_family-       2228 AACAATGTTTCTTTCTCGATGAATTTNACTTCCTCCAATCCAATGATGAG 2179

  scaffold278|s     185885 GCGATCACAAATGACACATACATGTGCACAATGCCTAATTATATCAGCAT 185934
                             i                     ?    ii      v i      v   
C rnd-4_family-       2178 GCAATCACAAATGACACATACATGNGCACGGTGCCTATTCATATCACCAT 2129

  scaffold278|s     185935 CCACCGCCGTAGACAAACATATCTTCTCTCTGATCTTCTGAACCATTTTT 185984
                               v  v  v    ii                                i
C rnd-4_family-       2128 CCACAGCAGTTGACAGGCATATCTTCTCTCTGATCTTCTGAACCATTTTC 2079

  scaffold278|s     185985 TCCATCTCTGACTCATTCAACTCTCTTGGCAGAAAATTTTGGTTGTGTGG 186034
                                                            v    i          ?
C rnd-4_family-       2078 TCCATCTCTGACTCATTCAACTCTCTTGGCAGACAATTCTGGTTGTGTGN 2029

  scaffold278|s     186035 TGTGTTCTCTTGATTATTTGTAAAAGTCAATGAATTTTCACTCTCAGAAC 186084
                                          i      ii    i                     
C rnd-4_family-       2028 TGTGTTCTCTTGATTGTTTGTAGGAGTCGATGAATTTTCACTCTCAGAAC 1979

  scaffold278|s     186085 AAGAAAATGAACATTCCTCTCGAGA---AGA---CTTGCTGTG------- 186121
                                  v          v  v   ---   ---i      i -------
C rnd-4_family-       1978 AAGAAAAGGAACATTCCTGTCCAGATGTAGATGCTTTGCTGCGATAGTAA 1929

  scaffold278|s     186122 -GTTGTATT-------------------------TGGCTTTGTAGTACAT 186145
                           -   vi   -------------------------      i   ? iv? 
C rnd-4_family-       1928 TGTTTCATTCGTTTCTCACGGATCGTNTCTGCATTGGCTTCGTANTGANT 1879

  scaffold278|s     186146 CTTCTTTTTCTTTGAAATATG-ATCAGTGTAGATTTCACAATGGGGCTTT 186194
                              ii    ?  vv       -     i  v      ii i  ? v    
C rnd-4_family-       1878 CTTTCTTTTNTTGCAAATATGAATCAGCGTTGATTTCGTAGTGNGCCTTT 1829

  scaffold278|s     186195 CTCTTTTGACAGATGGACTCTGCATGGATATCATATGGAATATTTCTTTT 186244
                                i  i  i     ?       v   ?      v    v        
C rnd-4_family-       1828 CTCTTCTGGCAAATGGANTCTGCATTGATNTCATATTGAATCTTTCTTTT 1779

  scaffold278|s     186245 CTGG-AGTATGGAATCAGCATTGGTTTTATATTACATCTTTCTCTGCGAG 186293
                               -           ?           i  v   i            - 
C rnd-4_family-       1778 CTGGCAGTATGGAATCNGCATTGGTTTTGTAGTACGTCTTTCTCTGCG-G 1730

  scaffold278|s     186294 CAAATGGAATTTGCATTCATTTTATACTTTGCCCT-TCTCATCTCGTTTA 186342
                            i        i                        - ?       i   ?
C rnd-4_family-       1729 CGAATGGAATCTGCATTCATTTTATACTTTGCCCTGTNTCATCTCATTTN 1680

  scaffold278|s     186343 TTGCATTTCTGTGGCTCTTGTAGTCATTCCGCCTG 186377
                                       v          i i         
C rnd-4_family-       1679 TTGCATTTCTGTCGCTCTTGTAGCCGTTCCGCCTG 1645

Matrix = 20p43g.matrix
Kimura (with divCpGMod) = 6.16
Transitions / transversions = 1.27 (65/51)
Gap_init rate = 0.01 (17 / 1786), avg. gap size = 3.18 (54 / 17)

3989 11.30 6.17 3.86 scaffold278|size293040 186369 187178 (105978) C rnd-4_family-169#RC/Helitron (6680) 1573 746 m_b2213s001i55 92440

  scaffold278|s     186369 TTCCGCCTGGCCTGAAGCTTCTCTTCTTTTGACTTTTGCCTGTATCTTTC 186418
                                v   v  i                  i                  
C rnd-4_family-       1573 TTCCGACTGCCCCGAAGCTTCTCTTCTTTTGGCTTTTGCCTGTATCTTTC 1524

  scaffold278|s     186419 ATTTCTTCTTTTCTTATCATTTTTCATTTTCATCATTTTCGCTTCCATAC 186468
                                          i   v             ?  i             
C rnd-4_family-       1523 ATTTCTTCTTTTCTTGTCAATTTTCATTTTCATNATCTTCGCTTCCATAC 1474

  scaffold278|s     186469 TAAGCTGTTTTGCATGTTCGTAGACACCTGGACAGAAACATACAATATAA 186518
                                i        i         i           i             
C rnd-4_family-       1473 TAAGCCGTTTTGCACGTTCGTAGATACCTGGACAGAGACATACAATATAA 1424

  scaffold278|s     186519 GCAAGTTTTACATGGCCTGGAAAGCAAATATGTCATATGTGCTCACATTC 186568
                              ?-  ?v       i i   i     ?                     
C rnd-4_family-       1423 GCAN-TTNAACATGGCTTAGAAGGCAAANATGTCATATGTGCTCACATTC 1375

  scaffold278|s     186569 AGTGAATTTCGTATGTGATGCTTCTGAATAGATGTGATGTGACATTTCAA 186618
                               ?i    i  ?              v  v     i            
C rnd-4_family-       1374 AGTGNGTTTCATANGTGATGCTTCTGAAGAGCTGTGACGTGACATTTCAA 1325

  scaffold278|s     186619 ACACAGAC-GACAAAGAACGGATGACTTTCAAATTTCAATTATGAATGCG 186667
                               -   -         ?   i                v          
C rnd-4_family-       1324 ACAC-GACTGACAAAGAANGGACGACTTTCAAATTTCAAGTATGAATGCG 1276

  scaffold278|s     186668 TCAATTTTGATACTTTATGAGAATTCAAAAATTTTAATGAATGATCAACT 186717
                               v       ?                    ?                
C rnd-4_family-       1275 TCAAATTTGATANTTTATGAGAATTCAAAAATTNTAATGAATGATCAACT 1226

  scaffold278|s     186718 ATTATTG-ATCATGCATCAATGTAGAATGTGTAAGTGGTGTGTTAGTGTC 186766
                           v    v -i ?    i i  i                         i  -
C rnd-4_family-       1225 TTTATGGTGTNATGCGTTAACGTAGAATGTGTAAGTGGTGTGTTAGCGT- 1177

  scaffold278|s     186767 TAAAGTATTATTTTTTGGTGATGCGTTGACGTAA-AAGTCTCTTTTGGTA 186815
                           v   -----      i ?         ? ?   i-iv  i viv   i- 
C rnd-4_family-       1176 GAAA-----ATTTTTCGNTGATGCGTTNANGTAGCGCGTTTACGTTGA-A 1133

  scaffold278|s     186816 ATGCA---TAAATAATGCGTTA-ACGTTCTA--------CTTTG------ 186847
                            i   --- vi  i        -     v  --------     ------
C rnd-4_family-       1132 ACGCATTTTTGATGATGCGTTACACGTTGTAAATAGATGCTTTGACGTTG 1083

  scaffold278|s     186848 --AACATGTTTTTGATGAGGCATTGAAGTAATGCGTTTACG-TTAGACCA 186894
                           --    ii      ii  v  i  v    ? i      i  -     -- 
C rnd-4_family-       1082 ATAACACATTTTTGGCGACGCGTTCAAGTNACGCGTTTGCGTTTAGA--A 1035

  scaffold278|s     186895 ATTTTTGGTGATAAGTTACACGTTG---TGTTTCTTGGTAATGCGT---- 186937
                            ------   i iv    -      ---?v   i     i   v  ----
C rnd-4_family-       1034 A------GTGGTGCGTTA-ACGTTGAAANCTTTTTTGGTGATGAGTTAAC 992

  scaffold278|s     186938 GTTA-TAAGTGGTGCGTTTACGTTGAAACCATTTTTTGGTG-ATGAGTTA 186985
                              i-             ---       v           i-i  v   -
C rnd-4_family-        991 GTTGTTAAGTGGTGCGTT---GTTGAAAACATTTTTTGGTATGTGCGTT- 946

  scaffold278|s     186986 AACGTTGTAAGTGGTGCGTTTACGTTGAAA-----CCATTTTTT-GTTAT 187029
                           v       i   i       ?         -----   i     -  v  
C rnd-4_family-        945 CACGTTGTGAGTAGTGCGTTNACGTTGAAAAACTGCCACTTTTTGGTGAT 896

  scaffold278|s     187030 GAGTTGCACATTG-TACGTG------GTGCGT-TTA-CATTGAAACCATA 187070
                            v  ----     -      ------      -   - i      i ---
C rnd-4_family-        895 GCGT----CATTGTTACGTGACATNAGTGCGTCTTATCGTTGAAATC--- 853

  scaffold278|s     187071 TTTTGGTGATGAGTTGCATGTTGTACGTGGTGCGTTTACGTTGAAACCGT 187120
                           -        i v   v  i      v  i       v         ? i 
C rnd-4_family-        852 -TTTGGTGACGTGTTTCACGTTGTAAGTAGTGCGTTAACGTTGAAANCAT 804

  scaffold278|s     187121 TTTTTGGTGATGAG--TAAGTGGTGCGTTTACGTTGAAACCATTTTTTGG 187168
                                       v --  v        -           v i-       
C rnd-4_family-        803 TTTTTGGTGATGCGGTTACGTGGTGCG-TTACGTTGAAAACG-TTTTTGG 756

  scaffold278|s     187169 TGATGAGTTA 187178
                             i  v    
C rnd-4_family-        755 TGGTGCGTTA 746

Matrix = 20p43g.matrix
Kimura (with divCpGMod) = 9.98
Transitions / transversions = 1.59 (54/34)
Gap_init rate = 0.06 (52 / 809), avg. gap size = 1.58 (82 / 52)

2058 16.89 5.67 9.19 scaffold278|size293040 186745 187396 (105760) C rnd-4_family-169#RC/Helitron (7540) 713 83 m_b2213s001i56 92440

  scaffold278|s     186745 GTGTAAGTGGTGTGTTAGTGTCTAAAGTATTATTTTTTGGTGATGCGTTG 186794
                                v      i   vii  iv   i----      v    -      i
C rnd-4_family-        713 GTGTACGTGGTGCGTTTACGTTGAAAA----ATTTTTGGGTG-TGCGTTA 669

  scaffold278|s     186795 ACGT-AAAAGTCTCTTTTGGTAATGCATAAATAATGCGTTAACGTTC--- 186840
                           i   -i   vi? i       i i----  i v i     i-    i---
C rnd-4_family-        668 GCGTTGAAACCNTTTTTTGGTGAC----AAGTTACGCGTTG-CGTTTAAN 624

  scaffold278|s     186841 --------TACTTTGAACATGTTTTTGATGAGG----CATTG-AAGTAAT 186877
                           --------   v  i  v -i      ii  v ---- i   -    ii 
C rnd-4_family-        623 TGGTGCGTTACGTTAAAGA-ATTTTTGGCGATGTTCACGTTGTAAGTGGT 575

  scaffold278|s     186878 GCGTTTACGTT-AGACCAATTTTTGGTGATAAGTTACACGTTG----TGT 186922
                                      - i v  v         i iv    i      ----ii 
C rnd-4_family-        574 GCGTTTACGTTGAAAACATTTTTTGGTGGTGCGTTATACGTTGAAANCAT 525

  scaffold278|s     186923 TTCTTGGTAATGCGTGTTATAA-GTGGTGCGTTTACGTTGAAACCATTTT 186971
                             i    ii      ----   -   ii  i                   
C rnd-4_family-        524 TTTTTGGCGATGCGT----TAATGTGACGCATTTACGTTGAAACCATTTT 479

  scaffold278|s     186972 TTGGTGATGAGTTAAACGTTGTAAGTGGTGCGTTTACGTTGAA------A 187015
                               i         v         v i       vi       ------ 
C rnd-4_family-        478 TTGGCGATGAGTTACACGTTGTAACTAGTGCGTTAGCGTTGAAAATTTGA 429

  scaffold278|s     187016 CCATTTTTTGTTATGAGTTGCACATTGTA--CGTGGTGC----GTTTACA 187059
                                     i-----   --      v --iv      ---- i    i
C rnd-4_family-        428 CCATTTTTTGC-----GTT--ACATTGGATTTTTGGTGCTGCGGCTTACG 386

  scaffold278|s     187060 TTGAAACCATATTTTGGTGATGAGTTGCATGTTGTACGTGGTGCGTTTAC 187109
                                 ?   v           v   -  i    ? ---ivi    ----
C rnd-4_family-        385 TTGAAANCATTTTTTGGTGATGCGTT-CACGTTGNA---ACCGCGT---- 344

  scaffold278|s     187110 GTTGAAACCGTTTTTTGGTGATGAGTAAGTGGTGCGTTTACGTTGAAACC 187159
                           -     v  --       iv   ---v   vi    -     ?   ----
C rnd-4_family-        343 -TTGAACCC--TTTTTGGCCATG---CAGTTATGCG-TTACGNTGA---- 305

  scaffold278|s     187160 ATTTTTTGGTGATGAGTTACATGTTGAGACTAGTGTGAACAAGAATTTTT 187209
                           -----           i   --   -------     v            
C rnd-4_family-        304 -----TTGGTGATGAGCTAC--GTT-------GTGTGTACAAGAATTTTT 269

  scaffold278|s     187210 GGCCATGCGTTATGTTAAGTTTAGATATATGTTTAAAGGTAACCTCGGAC 187259
                                   v   ?i  i ?           v             v i? i
C rnd-4_family-        268 GGCCATGCTTTANATTGANTTTAGATATATTTTTAAAGGTAACCACANAT 219

  scaffold278|s     187260 TAAATGATT-GTGACTACTGATGCATGTCGAACACAAAAACAGCAGTTTT 187308
                           i   v   i-i       iv         i            i vvv   
C rnd-4_family-        218 CAAAAGATCAATGACTACCCATGCATGTCAAACACAAAAACAACTTATTT 169

  scaffold278|s     187309 ACAGGTAAAAATCAAGAAATACTAACATGTTACCAATAATTGCCAAAAGT 187358
                                  ?vvi- i       ?i-          ?     v         
C rnd-4_family-        168 ACAGGTANTTG-CGAGAAATANC-ACATGTTACCNATAATAGCCAAAAGT 121

  scaffold278|s     187359 GAAAAAAGGGTCTCAC-GACGAAGAAGAAGGAAAAAATT 187396
                            -      v       -  v           i       
C rnd-4_family-        120 G-AAAAAGCGTCTCACTGAAGAAGAAGAAGGGAAAAATT 83

Matrix = 20p43g.matrix
Kimura (with divCpGMod) = 17.01
Transitions / transversions = 1.63 (62/38)
Gap_init rate = 0.11 (71 / 651), avg. gap size = 1.34 (95 / 71)


299 26.02 13.07 5.38 scaffold278|size293040 187211 187539 (105617) rnd-2_family-88#Unknown 208 560 (449) m_b2213s001i57 92442

  scaffold278|s     187211 GCCATGCGTTATGTTAAGTTTAGATATATGTTTAAAGGTAACCTCGGACT 187260
                            i   i      iiv? i---       vv          iv vviv   
  rnd-2_family-        208 GTCATACGTTATACANAA---AGATATAATTTTAAAGGTAGGCAGATACT 254

  scaffold278|s     187261 AAATGAT--TGTGACTACTGATGCATGTCGAACACAAAAACAGCAGT-TT 187307
                           v  -  i-- i i     iv   i v   v  -i i    vv v v -  
  rnd-2_family-        255 TAA-GACAATATAACTACCCATGTAAGTCCAA-GCGAAAAATGAATTATT 302

  scaffold278|s     187308 TACAGGTAAAAATCAAGAAATACTAACATGTTA-CCAATAATTG------ 187350
                                    iv-   -----i ii   v ?  i-i  i  vi  ------
  rnd-2_family-        303 TACAGGTAAGT-TCA-----CATCAACTTNTTGGTCAGTACCTGTTTTGG 346

  scaffold278|s     187351 CCAAAAGTGAAAAAAGGGTCTCAC-GACGA---AG-----AAGAAGGAAA 187391
                            v     i       vv       -    i---  -----  v viivv 
  rnd-2_family-        347 CAAAAAGCGAAAAAACTGTCTCACTGACGGCTCAGTTTCCAACACAACTA 396

  scaffold278|s     187392 AAATTACAAGCAGCCGCTGCAAGATTTTTTAGCAGC-AGC--GGGAGCCT 187438
                            i     v                      - i   -   -- iv  vv 
  rnd-2_family-        397 AGATTACCAGCAGCCGCTGCAAGATTTTTT-GTAGCGAGCTAGACAGAAT 445

  scaffold278|s     187439 GCAA-----------AAAGGAATTCGCCTTGTTTTGTTAAAAAGAAG--- 187474
                             i ----------- i     v?  ivi ------      vi   ---
  rnd-2_family-        446 GCGATTTGTAGAGACAGAGGAAGNCGTACT------TTAAAATAAAGTGG 489

  scaffold278|s     187475 ---ATACAACA-GTG---GCCGCTAGTTAGCGAGCGCGCCGAGCTCGCTT 187517
                           ---i  vv  i-   ---    v- i vi   v ?     vv  v     
  rnd-2_family-        490 CTTGTAGTACGTGTGTATGCCGA-AATGGGCGCGNGCGCCTCGCGCGCTT 538

  scaffold278|s     187518 CGCTCGCGCCGCGCGCACGGGC 187539
                              v          ? v  v  
  rnd-2_family-        539 CGCGCGCGCCGCGCNCCCGCGC 560

Matrix = 20p43g.matrix
Kimura (with divCpGMod) = 31.11
Transitions / transversions = 0.88 (38/43)
Gap_init rate = 0.10 (33 / 328), avg. gap size = 1.88 (62 / 33)


1456 7.22 0.00 0.00 scaffold278|size293040 187394 187573 (105583) C rnd-1_family-17#Unknown (0) 556 377 m_b2213s001i58 92443

  scaffold278|s     187394 ATTACAAGCAGCCGCTGCAAGATTTTTTAGCAGCAGCGGGAGCCTGCAAA 187443
                                                                       i     
C rnd-1_family-        556 ATTACAAGCAGCCGCTGCAAGATTTTTTAGCAGCAGCGGGAGCCCGCAAA 507

  scaffold278|s     187444 AAGGAATTCGCCTTGTTTTGTTAAAAAGAAGATACAACAGTGGCCGCTAG 187493
                                             i               i            i  
C rnd-1_family-        506 AAGGAATTCGCCTTGTTTCGTTAAAAAGAAGATATAACAGTGGCCGCCAG 457

  scaffold278|s     187494 TTAGCGAGCGCGCCGAGCTCGCTTCGCTCGCGCCGCGCGCACGGGCAAAA 187543
                                 v        v                               vi 
C rnd-1_family-        456 TTAGCGTGCGCGCCGCGCTCGCTTCGCTCGCGCCGCGCGCACGGGCACGA 407

  scaffold278|s     187544 CTTTTTTAGTGCTGTGCCTCGCACAAACGC 187573
                                         i  i    v i i   
C rnd-1_family-        406 CTTTTTTAGTGCTGCGCTTCGCTCGAGCGC 377

Matrix = 20p43g.matrix
Kimura (with divCpGMod) = 4.88
Transitions / transversions = 2.25 (9/4)
Gap_init rate = 0.00 (0 / 179), avg. gap size = 0.0 (0 / 0)

3028 4.93 1.27 2.05 scaffold278|size293040 187513 187905 (105251) C rnd-1_family-17#Unknown (164) 392 3 m_b2213s001i59 92443

  scaffold278|s     187513 CGCTTCGCTCG--CGCCGCGCGCACGGGCAAAACTTTTTTAGTGCTGTGC 187560
                                      --                 vi                  
C rnd-1_family-        392 CGCTTCGCTCGAGCGCCGCGCGCACGGGCACGACTTTTTTAGTGCTGTGC 343

  scaffold278|s     187561 CTCGCACAAACGCGGTACTATAGGTTGAATTTAGATACATAATATTTTGA 187610
                                    ?       -----                   ---      
C rnd-1_family-        342 CTCGCACAANCGCGGTA-----GGTTGAATTTAGATACATA---TTTTGA 301

  scaffold278|s     187611 TTTTTAACTGCTGTTTACGTTGAAACCATTTTTTGGTGATATGAGTTACA 187660
                                   i  i                                      
C rnd-1_family-        300 TTTTTAACCGCCGTTTACGTTGAAACCATTTTTTGGTGATATGAGTTACA 251

  scaffold278|s     187661 CGTTGTTACAAGTGTGTCAAAATTTTTGGCTACGCTTTATGTTAAGTTTA 187710
                                 v  v         i          i i                 
C rnd-1_family-        250 CGTTGTAACTAGTGTGTCAGAATTTTTGGCCATGCTTTATGTTAAGTTTA 201

  scaffold278|s     187711 GATGTATTTTTAAAGGTAAGATCAAACTAAAAGATTGTGACTACCCATGC 187760
                              i               v    i                         
C rnd-1_family-        200 GATATATTTTTAAAGGTAACATCAGACTAAAAGATTGTGACTACCCATGC 151

  scaffold278|s     187761 ATGTCAAACACGAAAACAGCATATTTACAGGTAAAGTTGTGGAAATAATC 187810
                                                             v    ?          
C rnd-1_family-        150 ATGTCAAACACGAAAACAGCATATTTACAGGTAATGTTGNGGAAATAATC 101

  scaffold278|s     187811 AAATGTTACCAATAATGGCTAAAAGTGAAAAAAGTGTCTCACGATGAAGA 187860
                            i                 i                        i i   
C rnd-1_family-        100 AGATGTTACCAATAATGGCCAAAAGTGAAAAAAGTGTCTCACGACGGAGA 51

  scaffold278|s     187861 AGAAGGAA---AATTCTGCTCAGTGATAAACTAAGATTTTTAAAAAAA 187905
                                   ---                              v  i   
C rnd-1_family-         50 AGAAGGAAAANAATTCTGCTCAGTGATAAACTAAGATTTTTCAAGAAA 3

Matrix = 20p43g.matrix
Kimura (with divCpGMod) = 4.14
Transitions / transversions = 2.17 (13/6)
Gap_init rate = 0.03 (10 / 392), avg. gap size = 1.30 (13 / 10)


357 6.12 0.00 0.00 scaffold278|size293040 187911 187959 (105197) rnd-1_family-61#Unknown 460 508 (0) m_b2213s001i60 92444

  scaffold278|s     187911 ATTCTCGATTATTGACAAACTAAGATTTTGTCAAGAAAAAATCTTGATA 187959
                                  i   ?   i             v                   
  rnd-1_family-        460 ATTCTCGGTTANTGATAAACTAAGATTTTTTCAAGAAAAAATCTTGATA 508

Matrix = 20p43g.matrix
Kimura (with divCpGMod) = 6.56
Transitions / transversions = 2.00 (2/1)
Gap_init rate = 0.00 (0 / 48), avg. gap size = 0.0 (0 / 0)


535 8.54 2.44 0.00 scaffold278|size293040 193583 193664 (99492) rnd-4_family-1649#Unknown 1 84 (619) m_b2213s001i61 92445

  scaffold278|s     193583 GCAAGACAGGCAACTC-TAAAAAATCG-GACATTTTGGCGATAACTTTTC 193630
                                           -i     ?v  -                vv    
  rnd-4_family-          1 GCAAGACAGGCAACTCGCAAAAANACGTGACATTTTGGCGATAAAATTTC 50

  scaffold278|s     193631 AGCGAACTGAGGACTCGTAAAATTCTGGCGACTT 193664
                           i     v   v     ?                 
  rnd-4_family-         51 GGCGAAGTGACGACTCNTAAAATTCTGGCGACTT 84

Matrix = 20p43g.matrix
Kimura (with divCpGMod) = 8.05
Transitions / transversions = 0.40 (2/5)
Gap_init rate = 0.02 (2 / 81), avg. gap size = 1.00 (2 / 2)


12 22.01 4.76 0.00 scaffold278|size293040 197286 197327 (95829) (AATAGA)n#Simple_repeat 1 44 (0) m_b2214s252i0 92446

  scaffold278|s     197286 AATA-AAATCAAAATAGTTGTTGTAATA-AAAAAGAAATAGAAA 197327
                               -    vi      vvi v v    -   v           
  (AATAGA)n#Sim          1 AATAGAAATAGAAATAGAAATAGAAATAGAAATAGAAATAGAAA 44

Matrix = Unknown
Transitions / transversions = 0.33 (2/6)
Gap_init rate = 0.05 (2 / 41), avg. gap size = 1.00 (2 / 2)


2096 16.54 1.95 4.21 scaffold278|size293040 203365 203825 (89331) genome_1_5829#DNA 41 491 (60) m_b2214s001i0 92447

  scaffold278|s     203365 ATGCAATCTTACGTGGATCAAGCAATGGTTTTCTCATATGTTTCT-TC-C 203412
                                   i ii        v      i    -  v i       -  - 
  genome_1_5829         41 ATGCAATCCTGTGTGGATCATGCAATGATTTT-TCTTGTGTTTCTATCTC 89

  scaffold278|s     203413 AA-AGGAAAAATCTGCACCCCATGATGTTTGGATCTTGAATCTTGGTAGG 203461
                             -    i           v   vv                  v      
  genome_1_5829         90 AACAGGAGAAATCTGCACCACATCTTGTTTGGATCTTGAATCTAGGTAGG 139

  scaffold278|s     203462 AACAATACTCAAATAATATGTCTCACAGGGAACACAACCATAG-TTTTCA 203510
                               ivi   ---             vi      v  v  i  -      
  genome_1_5829        140 AACAGAGCTC---TAATATGTCTCACTAGGAACAAAAACACAGTTTTTCA 186

  scaffold278|s     203511 TCACAAATGGAACAAAAATCCATGTTTTGGCATGAAAAAAGAACAATCTG 203560
                              i v          v      v     ii   -    i       v  
  genome_1_5829        187 TCATATATGGAACAAATATCCATTTTTTGATATG-AAAAGGAACAATATG 235

  scaffold278|s     203561 CATATTTTCTATGTCTCTAGCAACAACATTACATCTTTCTATCACACACA 203610
                           v                   v     vv          i   --      
  genome_1_5829        236 AATATTTTCTATGTCTCTAGGAACAAGCTTACATCTTTTTAT--CACACA 283

  scaffold278|s     203611 CAAAACAATGTAAGACAGTGCTGATGTCATGAACAGTTTTGTTCCCATTG 203660
                           ii       v        ---   vi       i   v       i i  
  genome_1_5829        284 TGAAACAATTTAAGACAG---TGAGATCATGAATAGTGTTGTTCCTACTG 330

  scaffold278|s     203661 AGATTTTCCTCTGGGAATGTTCATACTGAGATTT---TTCAGGAAAT-AT 203706
                                  v   ------     v           ---   v  i  i-  
  genome_1_5829        331 AGATTTTGCTC------TGTTCCTACTGAGATTTTCGTTCCGGGAACAAT 374

  scaffold278|s     203707 CCTACAAGGATTTC-GTTCAGGGGAGAATCTAATTGGATTTTTTATTCTG 203755
                                vi      i-    v   i      iv i  iiv     i   ii
  genome_1_5829        375 CCTACTGGGATTTTGGTTCCGGGAAGAATCCTACTGAGATTTTTGTTCCA 424

  scaffold278|s     203756 AGGACAATGTCCTATAGAGATATTTTTAGGCAATAGGGTCAGTAGAAGTT 203805
                               i   v     i       -      i  --       v iv     
  genome_1_5829        425 AGGATAATTTCCTACAGAGATA-TTTTAGACA--AGGGTCATTGTAAGTT 471

  scaffold278|s     203806 TCAGAAGTGATATTTCATGC 203825
                             v vv         i v  
  genome_1_5829        472 TCTGCTGTGATATTTTAAGC 491

Matrix = 20p43g.matrix
Kimura (with divCpGMod) = 18.77
Transitions / transversions = 1.09 (38/35)
Gap_init rate = 0.06 (26 / 460), avg. gap size = 1.08 (28 / 26)


621 23.45 2.45 0.60 scaffold278|size293040 203825 203987 (89169) C genome_2_13625#DNA (0) 505 340 m_b2214s001i1 92448

  scaffold278|s     203825 CTTAGTTTCACATGTCCTTGACAAATCCTGGACATTTCCTTGGATGTGCC 203874
                                             v    vi        i v        i   i 
C genome_2_1362        505 CTTAGTTTCACATGTCCTGGACATGTCCTGGACGTGTCCTTGGACGTGTC 456

  scaffold278|s     203875 CCAATGTCCTTGATTTTCCCTGGACATGTG-TTTTTGCGGACACGACAAC 203923
                            i-        i    ii  v    ii v -      i        vi  
C genome_2_1362        455 CT-ATGTCCTTAATTTCTCCAGGACGCGGGTTTTTTGTGGACACGAGGAC 407

  scaffold278|s     203924 AGATGTCGGCTTGGGGTCACCTGTCTCCAAAATGTCCGC--AAG-TTTGA 203970
                            v     i iv v i   v v    iv vvvi     v --   -     
C genome_2_1362        406 ATATGTCAGTGTTGAGTCCCATGTCCGCCCCGTGTCCTCAGAAGTTTTGA 357

  scaffold278|s     203971 GTCCCACATTTTACATA 203987
                           v  v  i iv       
C genome_2_1362        356 CTCACATACATTACATA 340

Matrix = 20p43g.matrix
Kimura (with divCpGMod) = 23.47
Transitions / transversions = 1.00 (19/19)
Gap_init rate = 0.02 (4 / 162), avg. gap size = 1.25 (5 / 4)


1484 22.20 10.34 2.70 scaffold278|size293040 203998 204548 (88608) rnd-4_family-98#DNA/hAT-Tag1 8 599 (4636) m_b2214s001i2 92449

  scaffold278|s     203998 TGTGAT-TCATCATTGAATCGCATGTGGATAATC---CACAAAACATTTG 204043
                                 - i   -              i     v--- i i   - v v 
  rnd-4_family-          8 TGTGATATTATC-TTGAATCGCATGTGAATAATAATGCGCGAAA-AGTGG 55

  scaffold278|s     204044 CTGCAAATGAA--------GTT-ATTGTCCACCATCTCACCACAATGAAT 204084
                                v ii  --------  i-  v      i  v              
  rnd-4_family-         56 CTGCACACAAAAAATAATGGTCCATGGTCCACTATGTCACCACAATGAAT 105

  scaffold278|s     204085 CAAAT---ACTTAC-----CATCCACTGACATTGTGGCCTCTCAGTCCAC 204126
                           i    --- v    -----        v    i ii   v     ? v  
  rnd-4_family-        106 TAAATTGTAGTTACAACGCCATCCACTTACATCGCAGCCACTCAGNCAAC 155

  scaffold278|s     204127 AGATACACTGAACCTTGACACTACACTCTCCCTTCCCTCAATGCCGACAA 204176
                            i   v            i i v  v  v    i       i  vi   i
  rnd-4_family-        156 AAATAGACTGAACCTTGATATTCCAATCACCCTCCCCTCAACGCAAACAG 205

  scaffold278|s     204177 CAACAGCTATCAGACAGTCTGA-AGAGAAGGTAGCAATCTTATCCCTTTT 204225
                                    vi-     vi v -vvvvv     iv i ii  v     ii
  rnd-4_family-        206 CAACAGCTAGT-GACAGGTTCATTTTTCAGGTAAGAGTTCTAACCCTTCC 254

  scaffold278|s     204226 TCTTCATTTCATTTGTTTTCATTGTATCTTCTCAC-ATGTTTTTCAATTA 204274
                           i          vvvv     i iiii  v   v  -  v           
  rnd-4_family-        255 CCTTCATTTCAAAGTTTTTCGTCACGTCATCTGACAATTTTTTTCAATTA 304

  scaffold278|s     204275 AATACTTACCACCCTTCCATGTAAATTGTT-GTCTCTCAGTCAACAGACT 204323
                                         i    ii- i   v  -  iv   i i v     ii
  rnd-4_family-        305 AATACTTACCACCCCTCCACA-AGATTCTTCGTTGCTCGGCCCACAGATC 353

  scaffold278|s     204324 GAATTCGGCCGTCCA--CACC--CCCTCCCCTTCATGC---TAACGACAG 204366
                           v     i    i   -- i  --          v i  ---i   i    
  rnd-4_family-        354 TAATTCAGCCGCCCACCCGCCCTCCCTCCCCTTAACGCGAACAACAACAG 403

  scaffold278|s     204367 TT--TGA-AGA--------TGAGGTAAGTATCTTATCCCTTCCTCTTCAT 204405
                           i --   -v i-------- i       vi  i v        i      
  rnd-4_family-        404 CTAGTGACCGGTTCGTTCTTAAGGTAAGAGTCCTCTCCCTTCCCCTTCAT 453

  scaffold278|s     204406 TTCA-----TTTGTTTTCATCACTTG----TTCTCTCAAAAAATTTCAAT 204446
                               -----    - i  i   vi  ----  i ---------       
  rnd-4_family-        454 TTCAAAGTTTTTG-TCTCGTCAACTGACAATTTT---------TTTCAAT 493

  scaffold278|s     204447 TAAATACTTACCAGCCCTCCATGGAAATTGTCTTCTTGCT--GTCAGCAG 204494
                                        vi      i-  i   -iv  v     -- i vi   
  rnd-4_family-        494 TAAATACTTACCACTCCTCCAC-GAGATT-CATTGTTGCTCGGCCCACAG 541

  scaffold278|s     204495 ATTGAATTCAGCAGCCCGCCCT-CCTCCCCATACCGCCAACAACAACAGC 204543
                             iv        v         -       vi v  iv  v  i      
  rnd-4_family-        542 ATCTAATTCAGCCGCCCGCCCTCCCTCCCCCCAACGTGAAGAATAACAGC 591

  scaffold278|s     204544 ---TAGCA 204548
                           ---     
  rnd-4_family-        592 AAGTAGCA 599

Matrix = 20p43g.matrix
Kimura (with divCpGMod) = 24.05
Transitions / transversions = 1.33 (68/51)
Gap_init rate = 0.07 (36 / 550), avg. gap size = 2.03 (73 / 36)


414 28.06 3.91 11.68 scaffold278|size293040 204161 204620 (88536) rnd-1_family-235#LINE/Tad1 1 428 (686) m_b2214s001i3 92450

  scaffold278|s     204161 CCCTCAATGCCGACAACAACAGCTATCAGACAGTCTGAAGAGAAGGTAGC 204210
                                v i   i   i  v      i   vvi ?vi  v?ivi     iv
  rnd-1_family-          1 CCCTCCACGCCAACAGCATCAGCTACCAGCAGGNACGATNGCGAGGTAAG 50

  scaffold278|s     204211 AATCTTATCCCTTTTTCTTCATTTCATTTGTTTTC--ATTGTATCTTCTC 204258
                            v iv v i    iii   i-  v  vv  i    -- ivvi i ?   v
  rnd-1_family-         51 ATTTGTCTTCCTTCCCCTTT-TTACAAATGCTTTCCAACGCCACCNTCTG 99

  scaffold278|s     204259 ACATGTTTTTCAATTAAATACTTACCACCCTTCCATGTAAATTGTTGTCT 204308
                             --v         ?  v ?       iv    ---------- ii i v
  rnd-1_family-        100 AC--TTTTTTCAATNAATTNCTTACCATGCTTC----------GCCGCCA 137

  scaffold278|s     204309 CTCAGTCAACAGACTGAATTCGGCCGTCCACACCCCCTCCCCTTCATGCT 204358
                              i   v          ----   -- v  i i?  vvvv v   -   
  rnd-1_family-        138 CTCGGTCCACAGACTGAA----GCC--CGACGCTNCCAAAACATCA-GCT 180

  scaffold278|s     204359 AACGACAGTTTGAA-GATGAGGTAAGTA-----TCTTATCCCTTCCTCTT 204402
                            v ii   ---   -       - i   ----- v i?   i i   i ?
  rnd-1_family-        181 ACCAGCAG---GAACGATGAGG-AGGTAGGATTTGTCNTCCTTCCCTTTN 226

  scaffold278|s     204403 CATTTCATTTGTTTTCATCACTTGTTCTCTCA--AAAAAT------TTCA 204444
                           i ---  vv       -----i  iv iv   --  ii  ------    
  rnd-1_family-        227 TA---CAAATGTTTTC-----CTGCGCCATCACCAAGGATATTTTTTTCA 268

  scaffold278|s     204445 ATTAAATACTTACCAGCCCTCCATGGAAATTGTCTTCTTGCTGTCAGCAG 204494
                              ? ?     ?   ?vv     i  i   i i vi viv v   vi   
  rnd-1_family-        269 ATTNANTACTTNCCANGGCTCCACGGGAATCGCCGCCGCTCAGTCCACAG 318

  scaffold278|s     204495 ATTGAATTCAGCAGCCCGCCCTCCTCCCCATACCGCCAACAACAACAGCT 204544
                            i   -------   i  v vi      -- vv      v ?  v     
  rnd-1_family-        319 ACTGA-------AGCTCGACGCCCTCCC--TCGCGCCAAAANCATCAGCT 359

  scaffold278|s     204545 AGCA-CACGGTTTGAAGAGGAGGT-GGATATCTTATTCTTATCTCTTCCT 204592
                            v  -  -  vvii ?        -i  ------i    iv  -   v i
  rnd-1_family-        360 ACCAGCA-GGAACAANGAGGAGGTAAGA------GTTCTCTTC-CTTGCC 401

  scaffold278|s     204593 CTTCGTGCCATTGGTTTTCATAAACCAT 204620
                              iv i   v -      v ?v   i 
  rnd-1_family-        402 CTTTTTACCAAT-GTTTTCCTNCACCGT 428

Matrix = 20p43g.matrix
Kimura (with divCpGMod) = 32.67
Transitions / transversions = 1.04 (58/56)
Gap_init rate = 0.12 (57 / 459), avg. gap size = 1.19 (68 / 57)


728 26.60 6.80 0.75 scaffold278|size293040 204341 204590 (88566) C rnd-1_family-301#Unknown (1) 278 14 m_b2214s001i4 92451

  scaffold278|s     204341 CCCCCTCCCCTTCATGC---TAACGACAGTTTGAAGATG----------- 204376
                            i         iv i  ---i   i    i v v  vi -----------
C rnd-1_family-        278 CTCCCTCCCCTCAACGCGAACAACAACAGCTAGCAGCCGGTTCGTTTTCC 229

  scaffold278|s     204377 AGGTAAGTATCTTATCCCTTCCTCTTCATTTCATTTGTTTTCATCACTTG 204426
                                  vi    i        i          vvvv     i    -- 
C rnd-1_family-        228 AGGTAAGAGTCTTGTCCCTTCCCCTTCATTTCAAAGTTTTTCGTCAC--G 181

  scaffold278|s     204427 TTCTCTCAAAAAATTT--CAATTAAATACTTACCAGCCCTCCATGGAAAT 204474
                            ivi  v v  vv   --                 v       i ii   
C rnd-1_family-        180 TCACCTGACAATTTTTTTCAATTAAATACTTACCACCCCTCCACGAGAAT 131

  scaffold278|s     204475 TGTCTTCTTGCTGTCAGCAGATTGAATTCAGCAGCCCG-CCCTCCTCCCC 204523
                           i   v  viv v i vi     iv        v     -   i       
C rnd-1_family-        130 CGTCGTCGCTCGGCCCACAGATCTAATTCAGCCGCCCGCCCCCCCTCCCC 81

  scaffold278|s     204524 ATACCGCCAACAACAACAGCTAGCACACGGTTTGAAGAGGAGGTGGATAT 204573
                           vi v   v              ?  vv     i vvvvvv    iiivi 
C rnd-1_family-         80 TCAACGCGAACAACAACAGCTANCAGCCGGTTCGTTTTCCAGGTAAGAGT 31

  scaffold278|s     204574 CTTATTCTTATCTCTTC 204590
                                  i vi i    
C rnd-1_family-         30 CTTATTCCTTCCCCTTC 14

Matrix = 20p43g.matrix
Kimura (with divCpGMod) = 29.79
Transitions / transversions = 0.89 (31/35)
Gap_init rate = 0.02 (6 / 249), avg. gap size = 3.17 (19 / 6)


803 23.70 1.27 3.90 scaffold278|size293040 204377 204613 (88543) rnd-1_family-399#Unknown 1 231 (87) m_b2214s001i5 92452

  scaffold278|s     204377 AGGTAAGTATCTTATCCCTTCCTCTTCATTTCATTTGTTTTCATCACTTG 204426
                                  vi    i        i          vvvv     i    -- 
  rnd-1_family-          1 AGGTAAGAGTCTTGTCCCTTCCCCTTCATTTCAAAGTTTTTCGTCAC--G 48

  scaffold278|s     204427 TTCTCTCAAAAAATTT--CAATTAAATACTTACCAGCCCTCCATGGAAAT 204474
                            ivi  v v  vv   --                 v ?     i  i   
  rnd-1_family-         49 TCACCTGACAATTTTTTTCAATTAAATACTTACCACCNCTCCACGGGAAT 98

  scaffold278|s     204475 TGTCTTCTTGCTGTCAGCAGATTGAATTCAGCAGCCCGCCCTCCTCCCCA 204524
                           i i vi viv v   vi    ii         v        i       v
  rnd-1_family-         99 CGCCGCCGCTCGGTCCACAGACCGAATTCAGCCGCCCGCCCCCCTCCCCT 148

  scaffold278|s     204525 TACCGCCAACAACAACAGCTAGCA-CACGGTTTGAAGAGGAGGTGGATAT 204573
                           i v           ?      v  -  -  ?vi  v??      iii---
  rnd-1_family-        149 CAACGCCAACAACANCAGCTACCAGCA-GGNACGATNNGGAGGTAAG--- 194

  scaffold278|s     204574 CTTATTCTTATCTCTTCCTCTTCGTGCCATTGGTTTTCAT 204613
                           --- v    i  i     i    i vi  vv v     i 
  rnd-1_family-        195 ---AGTCTTGTCCCTTCCCCTTCATTTCAAAGTTTTTCGT 231

Matrix = 20p43g.matrix
Kimura (with divCpGMod) = 25.83
Transitions / transversions = 1.00 (27/27)
Gap_init rate = 0.05 (11 / 236), avg. gap size = 1.09 (12 / 11)


338 19.72 0.00 1.41 scaffold278|size293040 204680 204751 (88405) scaffold18|size1287306_(dbseq-nr_114)_[110336,116816]#LTR/Gypsy 6053 6123 (358) m_b2214s001i6 92453

  scaffold278|s     204680 GTGGACACTTATGACATAGGCCAAGAATCAGCCCATTTTTGTACCCACTG 204729
                                vi vvi                    -              vvv 
  scaffold18|si       6053 GTGGAGGCGAGTGACATAGGCCAAGAATCAG-CCATTTTTGTACCCTAGG 6101

  scaffold278|s     204730 GTGCAAAATACAAAAGGAGCAT 204751
                             i     ivi   vi      
  scaffold18|si       6102 GTACAAAACCTAAATAGAGCAT 6123

Matrix = 20p43g.matrix
Kimura (with divCpGMod) = 22.93
Transitions / transversions = 0.75 (6/8)
Gap_init rate = 0.01 (1 / 71), avg. gap size = 1.00 (1 / 1)


574 17.02 1.49 7.94 scaffold278|size293040 204691 204824 (88332) C scaffold133|size826974_(dbseq-nr_519)_[800995,807399]#LTR/Gypsy (0) 6405 6280 m_b2214s001i7 92454

  scaffold278|s     204691 TGACATAGGCCAAGAATCAGCCCATTTTTGTACCCACTGGTGCAAAATAC 204740
                                                 vv           viv   i     ivi
C scaffold133|s       6405 TGACATAGGCCAAGAATCAGCCATTTTTTGTACCCCTGGGTACAAAACCT 6356

  scaffold278|s     204741 AAA-AGGAGCATTCTTAGGACTCCCCAGGCGGGA-AGTTCACTGCCCCTG 204788
                              -           i    --     i ii   -   i   iv   ---
C scaffold133|s       6355 AAATAGGAGCATTCTCAGGA--CCCCAAGTAGGAGAGTCCACCTCCC--- 6311

  scaffold278|s     204789 ATCCAAAAGGCAAGGACTCCCCAACATTGGAGTCCA 204824
                           -----i      v              v i   i  
C scaffold133|s       6310 -----GAAGGCATGGACTCCCCAACATGGAAGTTCA 6280

Matrix = 20p43g.matrix
Kimura (with divCpGMod) = 18.49
Transitions / transversions = 1.62 (13/8)
Gap_init rate = 0.09 (12 / 133), avg. gap size = 1.00 (12 / 12)


300 12.50 0.00 0.00 scaffold278|size293040 204784 204831 (88325) rnd-1_family-928#Unknown 4 51 (36) m_b2214s001i8 92455

  scaffold278|s     204784 CCCTGATCCAAAAGGCAAGGACTCCCCAACATTGGAGTCCACCGCCCT 204831
                                i          v           v  iv         i     
  rnd-1_family-          4 CCCTGGTCCAAAAGGCTAGGACTCCCCACCACAGGAGTCCACTGCCCT 51

Matrix = 20p43g.matrix
Kimura (with divCpGMod) = 13.72
Transitions / transversions = 1.00 (3/3)
Gap_init rate = 0.00 (0 / 47), avg. gap size = 0.0 (0 / 0)


1098 15.41 5.42 7.61 scaffold278|size293040 204840 205134 (88022) C scaffold133|size826974_(dbseq-nr_519)_[800995,807399]#LTR/Gypsy (82) 6323 6035 m_b2214s001i9 92454

  scaffold278|s     204840 GAGTCCACCGCCCTGGTCCACAAAGCAAGGACTCCCCACCACAGGAGTTC 204889
                                    v   -- -----  i   v          v  ii i     
C scaffold133|s       6323 GAGTCCACCTCCC--G-----AAGGCATGGACTCCCCAACATGGAAGTTC 6281

  scaffold278|s     204890 AC--TTCCCAAT----GGAC-----TTTGGAACACCAGAGTCCATAGCCC 204928
                            v--ii  v   ---- i  -----       v i v  i--   ---- 
C scaffold133|s       6280 AGAACCCCAAATAAGAGAACACACTTTTGGAAGATCTGAA--CAT----C 6237

  scaffold278|s     204929 CTTTATTTGGGAAGGCTAAATACATACCA-ATTGTGTGTAGAA-TCTACA 204976
                           i  i -----     v  v v        -       --    -      
C scaffold133|s       6236 TTTCA-----GAAGGGTATAGACATACCATATTGTGT--AGAAGTCTACA 6194

  scaffold278|s     204977 CA-CATTTCGTTGCATTGTTTGGATTGGAAGAGCAGCTCCA-TGTCCTTC 205024
                             -ii  iv       i       i    - v    v    -  i i   
C scaffold133|s       6193 CAATGTTCGGTTGCATCGTTTGGACTGGA-GTGCAGGTCCACTGCCTTTC 6145

  scaffold278|s     205025 CACCCTCACAATTGGAGCAAAATAT-GCTCATAAAAATAAAATCTTCGAC 205073
                             i         v v -        -            v           
C scaffold133|s       6144 CATCCTCACAATAGCA-CAAAATATAGCTCATAAAAATCAAATCTTCGAC 6096

  scaffold278|s     205074 CCCTGTCAAACCTACCTATAATTTTCGCGTGATATTTTTTGCAACGATAC 205123
                           v      i  v                             i i    vv 
C scaffold133|s       6095 ACCTGTCGAAACTACCTATAATTTTCGCGTGATATTTTTTACGACGAATC 6046

  scaffold278|s     205124 GGCTCAGGTCA 205134
                                      
C scaffold133|s       6045 GGCTCAGGTCA 6035

Matrix = 20p43g.matrix
Kimura (with divCpGMod) = 15.62
Transitions / transversions = 1.10 (22/20)
Gap_init rate = 0.10 (30 / 294), avg. gap size = 1.27 (38 / 30)


466 14.93 0.00 0.00 scaffold278|size293040 205135 205201 (87955) C genome_6_8638#LTR/Gypsy (442) 122 56 m_b2214s001i10 92456

  scaffold278|s     205135 ACTTCTAGTGCGTCACTCTTAATCCTGGGAATCCCAGGATCAAAGGTGAA 205184
                               iv   i               i         i       i    iv
C genome_6_8638        122 ACTTTAAGTACGTCACTCTTAATCCCGGGAATCCCGGGATCAAGGGTGGC 73

  scaffold278|s     205185 AGGACAGGATGGCAATC 205201
                           i    i           
C genome_6_8638         72 GGGACGGGATGGCAATC 56

Matrix = 20p43g.matrix
Kimura (with divCpGMod) = 10.33
Transitions / transversions = 4.00 (8/2)
Gap_init rate = 0.00 (0 / 66), avg. gap size = 0.0 (0 / 0)


343 27.91 7.72 7.31 scaffold278|size293040 205329 205587 (87569) C genome_4_4579#DNA (0) 421 162 m_b2214s001i11 92457

  scaffold278|s     205329 CTGTAAAAATTGGATTATATGGCCCATCGCATTATAAGA----TCCT-TC 205373
                            i           v     v iv i   i          ----i   -  
C genome_4_4579        421 CCGTAAAAATTGGTTTATAAGAACTATCACATTATAAGAACCACCCTCTC 372

  scaffold278|s     205374 CAACCAATTTGTCTCAAAATTAGTGTTTTGGCTTAGTTGATGGCCCTCTA 205423
                               -----  v v i v   v  vv   ---    ------     vv 
C genome_4_4579        371 CAAC-----TGGCACGATATTTGTCATTT---TTAG------GCCCTAAA 336

  scaffold278|s     205424 CGC--TTCTTAGACAAGCAGAATGCATTCTGTGTGTGTAGAGC------- 205464
                              -- ii     -- v vi   -    vi vi vii   v  -------
C genome_4_4579        335 CGCGATCTTTAGA--ATCTAAAT-CATTACGAATCCATAGCGCTCATCAG 289

  scaffold278|s     205465 ----AACATGCCTATATGGGTATGTCCCCTTAAGTCCTTCTGGTTCTTGA 205510
                           ----        i    vvi  vv     v   v            vi  
C genome_4_4579        288 CCTCAACATGCCCATATCCATAGCTCCCCGTAACTCCTTCTGGTTCACGA 239

  scaffold278|s     205511 GATATGCGATATCTCACATATATCCACTATACA-CACAGGTACATCACAT 205559
                            v    iv  v ii v v  viii   i i   -   ivvi   i   --
C genome_4_4579        238 GTTATGTCATTTTCCCCTTAAGCTCACCACACATCACGCCCACACCAC-- 191

  scaffold278|s     205560 CCACACAGCA-TGACAGATCCACCACATG 205587
                                  v  -iv   vii vv       
C genome_4_4579        190 CCACACACCACCTACATGCCACCCACATG 162

Matrix = 20p43g.matrix
Kimura (with divCpGMod) = 32.05
Transitions / transversions = 0.81 (30/37)
Gap_init rate = 0.10 (26 / 258), avg. gap size = 1.50 (39 / 26)


1678 20.25 2.15 0.00 scaffold278|size293040 205625 205950 (87206) C rnd-1_family-674#Unknown (6) 335 3 m_b2214s001i12 92458

  scaffold278|s     205625 ATTCCTTCCTACAGATAATGGACGGTCACATGTCCACCATCCTTATAAAT 205674
                                    ?           i      iii v? i          ii  
C rnd-1_family-        335 ATTCCTTCCNACAGATAATGGGCGGTCATGCGANCGCCATCCTTATGGAT 286

  scaffold278|s     205675 GTGGCAACTTTTGGGTCTTGGAGAGTTTGTTCCATTGTGAAGGGATGCAG 205724
                            i  ?    i      ? vv     ivvi      v   v?         
C rnd-1_family-        285 GCGGNAACTCTTGGGTNTATGAGAGCGGATTCCATGGTGTNGGGATGCAG 236

  scaffold278|s     205725 ATTTGTTTGTAGTTGGTCAATGGGAGTCATCGTGCTATGTACAGTGCTCA 205774
                              i ?   ii       i i          vi   iv    i?? i   
C rnd-1_family-        235 ATTCGNTTGCGGTTGGTCGACGGGAGTCATCTCGCTGGGTACGNNGTTCA 186

  scaffold278|s     205775 GGTGGATGGAGTGAACTCTTGCCATGTTTGTATCGTGGCAAGAGAGTATG 205824
                                     ?i i ivv     ii      v i i   iv i       
C rnd-1_family-        185 GGTGGATGGANCGGATGGTTGCCGCGTTTGTTTTGCGGCGCGGGAGTATG 136

  scaffold278|s     205825 TTGTGTGGAGTAGTGGAGTCCGTATTGATCGCCTTGTTTTTCGAATCAGG 205874
                           i    v       i  i     vv    iv ?ivii            ? 
C rnd-1_family-        135 CTGTGGGGAGTAGCGGGGTCCGGCTTGACGGNTGCATTTTTCGAATCANG 86

  scaffold278|s     205875 GAGACAGTTCACCCTCACAACAGGAACTCCAGCAAGCAAGCTCTGTTTCA 205924
                                i    v   ?v  i  ii       i      i      ?     
C rnd-1_family-         85 GAGACGGTTCTCCCNGACGACGAGAACTCCGGCAAGCGAGCTCTNTTTCA 36

  scaffold278|s     205925 TCGCAAC-------AAGCTGTCGTAGAACTGTT 205950
                                  ------- v  v    ii   ?    
C rnd-1_family-         35 TCGCAACCGNGGNTACGCGGTCGCGGAANTGTT 3

Matrix = 20p43g.matrix
Kimura (with divCpGMod) = 16.13
Transitions / transversions = 2.00 (44/22)
Gap_init rate = 0.00 (1 / 325), avg. gap size = 7.00 (7 / 1)


1901 19.53 2.70 3.34 scaffold278|size293040 205954 206435 (86721) rnd-5_family-766#DNA/TcMar-Tc2 1 479 (1368) m_b2214s001i13 92459

  scaffold278|s     205954 ACCCAAACCAAATTGGATCTTACCCAGCAATTCAGAATACCACTTAACTA 206003
                               ii      i    vi   vv-    iiv v  ? v     ------
  rnd-5_family-          1 ACCCGGACCAAACTGGAGTTTAGA-AGCAGCGCTGANTTCCACT------ 43

  scaffold278|s     206004 CCAAAGATTGGGTCAGTATGTGAAGGGAACAATGTTGTGC-AGGGGAAAT 206052
                           -----   v    iv              viv     i  -i        
  rnd-5_family-         44 -----GATGGGGTTCGTATGTGAAGGGAAAGCTGTTGCGCCGGGGGAAAT 88

  scaffold278|s     206053 AA---GAAAACATTAGAAGTATAATATTAACATCATTCTTTTGAAATCGA 206099
                             ---i v  ? ?  v  ?v          ii i    i   vi    v 
  rnd-5_family-         89 AATNCAATAANANTATAANAATAATATTAATGTTATTCCTTTCGAATCTA 138

  scaffold278|s     206100 TGAATTAATTAATCCATTATTATAAATATGAATTTTGTACATTTCACACC 206149
                            v v     v         v         v     vv       v v   
  rnd-5_family-        139 TCATTTAATGAATCCATTAATATAAATATTAATTTACTACATTTAAAACC 188

  scaffold278|s     206150 ATGTGTAAACCTGTGTCATCCACATAATCCTTGTCACCTGATTA---GGA 206196
                            i i   vv i   v      iv  --  v   i       vi ---   
  rnd-5_family-        189 ACGCGTACCCTTGTTTCATCCGGAT--TCATTGCCACCTGAGCATCTGGA 236

  scaffold278|s     206197 ATATGGGAATACGCATCAACAAGTCATTCAGCCAGTTGTTGGAGAGATGG 206246
                             i ?vv-   -          ?i     v  i v     v v   ?   
  rnd-5_family-        237 ATGTNTT-ATA-GCATCAACAANCCATTCCGCTATTTGTTTGCGAGNTGG 284

  scaffold278|s     206247 CTCCTTTGCGATTCCATTCACCATGCCTTCACC-TC--CCATCCAATGC- 206292
                               i i    i   i i   ?  ?  ?     -  --  i   v    -
  rnd-5_family-        285 CTCCCTCGCGACTCCGTCCACNATNCCNTCACCATCCGCCGTCCTATGCN 334

  scaffold278|s     206293 TCACACTTTGCATGCAGCAAAATTTTGAGGGGTTTGTTGATTCCCACATC 206342
                             v         i   v i??vi   ?  ?  i        ?  ?     
  rnd-5_family-        335 TCCCACTTTGCACGCATCGNNCCTTTNAGNGGCTTGTTGATNCCNACATC 384

  scaffold278|s     206343 AATGGGTTGGCATAAGCAAGTGCATCCTGCGGAGATGTGGATCACTTCAA 206392
                           i i   i     i i?i ?     i  ?? i i i    ? ??     i 
  rnd-5_family-        385 GACGGGCTGGCACAGNTANGTGCACCCNNCAGGGGTGTGNANNACTTCGA 434

  scaffold278|s     206393 TGCGCA--ATCTGAATGTGGTTCACGACGGAACCCATCTGATGAA 206435
                            ? v  --??   i  ?i       ?            i    i 
  rnd-5_family-        435 TNCCCATCNNCTGGATNCGGTTCACNACGGAACCCATCCGATGGA 479

Matrix = 20p43g.matrix
Kimura (with divCpGMod) = 19.43
Transitions / transversions = 1.22 (50/41)
Gap_init rate = 0.05 (23 / 481), avg. gap size = 1.26 (29 / 23)


785 33.42 1.68 2.42 scaffold278|size293040 206448 206864 (86292) C rnd-1_family-207#DNA/TcMar-Tc2 (102) 419 6 m_b2214s001i14 92460

  scaffold278|s     206448 TGGACAGTTCTTGACCCTCTTGTGTCAAGAGTTTTGTTGGAATGGTATGA 206497
                                ?  ii i vi  ii i iv  i  v  i?       i   ? i  
C rnd-1_family-        419 TGGACNGTCTTCGCTCCCTTCGCTTCGAGCGTCNTGTTGGAGTGGNACGA 370

  scaffold278|s     206498 GTATGTGATGGGGGTTTGGTCAATGTTTCGGATGTCATCCCTGTTCCAGT 206547
                            v i v   ?  ?  i  i  v     iv   i   i   vv     ivi
C rnd-1_family-        369 GAACGGGATNGGNGTCTGATCCATGTTCAGGACGTCGTCCAGGTTCCGCC 320

  scaffold278|s     206548 CAACAGTCCTTTCTTGTATCATTGC-----AGTCTCTTGAGAATTCTTCA 206592
                            vv viv i iv?i vi     ?  -----    ii ? vivv?? i  v
C rnd-1_family-        319 CCTCCAACTTCGNCTTCATCATNGCGATGAAGTCCTTNGCATCNNCCTCC 270

  scaffold278|s     206593 GTTTTACAGAAATGTGTCTGGGTCGTATGGGTGGCCATAGGCTGTGTCAA 206642
                               iv?v   i  iv i  ? i?  i  v  --------    i  v i
C rnd-1_family-        269 GTTTCCNTGAAGTGCTTTTGNGCNGTGTGCGT--------GCTGCGTGAG 228

  scaffold278|s     206643 GCCAAGATG--TTTCATGAAGAGACAAACTATCCGCTCCTGTGCAGTAGT 206690
                           ?  --    -- iv i     v  ii?  iii vi      i  vvviv 
C rnd-1_family-        227 NCC--GATGGATCGCGTGAAGCGATGNACCGCCAACTCCTGCGCTCGGCT 180

  scaffold278|s     206691 TGACTTTTGTTCAAATGCAGGAACAAATTGTGTGGCCTCTGTCACCACCA 206740
                           i v   ? vi ii  ?  i  ? v  ?vi ? i?      vv        
C rnd-1_family-        179 CGTCTTNTCCTTGAANGCGGGNAGAANGCGNGCNGCCTCTCGCACCACCA 130

  scaffold278|s     206741 TGCAGTTAGTGCATTGAACACCCTGTTCACAAAAATGGGAGACGAACACA 206790
                            v i   i   v?      i     i  i ii ?v v i vii   vi v
C rnd-1_family-        129 TCCGGTTGGTGANTTGAACGCCCTGCTCGCGGANTTTGAACGTGAAAGCT 80

  scaffold278|s     206791 GACAATTACTTTTTGACTGGAGCGAGAAGGCCGACACATCCTGTGCAGAT 206840
                           viv ii vv ii      v v       vi iv? i iv    v ii   
C rnd-1_family-         79 CGAAGCTCGTCCTTGACTTGCGCGAGAACACTTNCGCGGCCTGGGTGGAT 30

  scaffold278|s     206841 CTTCCGGGCAGTTCCATTGGTTTT 206864
                              v  ?  ?  v  v  v  v  
C rnd-1_family-         29 CTTGCGNGCNGTGCCTTTCGTGTT 6

Matrix = 20p43g.matrix
Kimura (with divCpGMod) = 38.25
Transitions / transversions = 1.27 (76/60)
Gap_init rate = 0.03 (12 / 416), avg. gap size = 1.42 (17 / 12)


1108 18.44 6.56 0.00 scaffold278|size293040 206473 206716 (86440) C rnd-5_family-51#Unknown (736) 1040 781 m_b2214s001i15 92461

  scaffold278|s     206473 CAAGAGTTTTGTTGGAATGGTATGAGTATGTGATGGGGGTTTGGTCAATG 206522
                               ?  i      ?       i  ? ii ii        ?i i  ?   
C rnd-5_family-       1040 CAAGNGTCTTGTTGNAATGGTACGANTGCGCAATGGGGGTNCGATCNATG 991

  scaffold278|s     206523 TTTCGGATGTCATCCCTGTTCCAGTCAACAGTCCTTTCTTGTATCATTGC 206572
                              v ?     i        iii i i    v       i i        
C rnd-5_family-        990 TTTAGNATGTCGTCCCTGTTTTGGCCGACAGACCTTTCTCGCATCATTGC 941

  scaffold278|s     206573 ------------AGTCTCTTGAGAATTCTTCAGTTTTACAGAAATGTGTC 206610
                           ------------           v?v     i    ivi??i     v  
C rnd-5_family-        940 GATTTGCAATGAAGTCTCTTGAGCNATCTTCGGTTTCCTNNGAATGTTTC 891

  scaffold278|s     206611 TGGGTCGTATGGGTGGCCATAGGCTGTGTCAAGCCAAGATGTTTCATGAA 206660
                               iv?       i??v i v ?  v  i  v     i  ?  ii    
C rnd-5_family-        890 TGGGCGNTATGGGTANNAACATGNTGAGTTAACCCAAGGTGNTTTGTGAA 841

  scaffold278|s     206661 GAGACAA--ACTATCCGCTCCTGTGCAGTAGTTGACTTTTG--TTCAAAT 206706
                           ?v i   --      i  ?    i  ?   v      i   --  v    
C rnd-5_family-        840 NTGGCAAACACTATCTGCNCCTGCGCNGTACTTGACTCTTGCCTTGAAAT 791

  scaffold278|s     206707 GCAGGAACAA 206716
                                  ?  
C rnd-5_family-        790 GCAGGAANAA 781

Matrix = 20p43g.matrix
Kimura (with divCpGMod) = 18.67
Transitions / transversions = 2.21 (31/14)
Gap_init rate = 0.01 (3 / 243), avg. gap size = 5.33 (16 / 3)


785 33.42 1.68 2.42 scaffold278|size293040 206448 206864 (86292) C rnd-1_family-207#DNA/TcMar-Tc2 (102) 419 6 m_b2214s001i14 92460

  scaffold278|s     206448 TGGACAGTTCTTGACCCTCTTGTGTCAAGAGTTTTGTTGGAATGGTATGA 206497
                                ?  ii i vi  ii i iv  i  v  i?       i   ? i  
C rnd-1_family-        419 TGGACNGTCTTCGCTCCCTTCGCTTCGAGCGTCNTGTTGGAGTGGNACGA 370

  scaffold278|s     206498 GTATGTGATGGGGGTTTGGTCAATGTTTCGGATGTCATCCCTGTTCCAGT 206547
                            v i v   ?  ?  i  i  v     iv   i   i   vv     ivi
C rnd-1_family-        369 GAACGGGATNGGNGTCTGATCCATGTTCAGGACGTCGTCCAGGTTCCGCC 320

  scaffold278|s     206548 CAACAGTCCTTTCTTGTATCATTGC-----AGTCTCTTGAGAATTCTTCA 206592
                            vv viv i iv?i vi     ?  -----    ii ? vivv?? i  v
C rnd-1_family-        319 CCTCCAACTTCGNCTTCATCATNGCGATGAAGTCCTTNGCATCNNCCTCC 270

  scaffold278|s     206593 GTTTTACAGAAATGTGTCTGGGTCGTATGGGTGGCCATAGGCTGTGTCAA 206642
                               iv?v   i  iv i  ? i?  i  v  --------    i  v i
C rnd-1_family-        269 GTTTCCNTGAAGTGCTTTTGNGCNGTGTGCGT--------GCTGCGTGAG 228

  scaffold278|s     206643 GCCAAGATG--TTTCATGAAGAGACAAACTATCCGCTCCTGTGCAGTAGT 206690
                           ?  --    -- iv i     v  ii?  iii vi      i  vvviv 
C rnd-1_family-        227 NCC--GATGGATCGCGTGAAGCGATGNACCGCCAACTCCTGCGCTCGGCT 180

  scaffold278|s     206691 TGACTTTTGTTCAAATGCAGGAACAAATTGTGTGGCCTCTGTCACCACCA 206740
                           i v   ? vi ii  ?  i  ? v  ?vi ? i?      vv        
C rnd-1_family-        179 CGTCTTNTCCTTGAANGCGGGNAGAANGCGNGCNGCCTCTCGCACCACCA 130

  scaffold278|s     206741 TGCAGTTAGTGCATTGAACACCCTGTTCACAAAAATGGGAGACGAACACA 206790
                            v i   i   v?      i     i  i ii ?v v i vii   vi v
C rnd-1_family-        129 TCCGGTTGGTGANTTGAACGCCCTGCTCGCGGANTTTGAACGTGAAAGCT 80

  scaffold278|s     206791 GACAATTACTTTTTGACTGGAGCGAGAAGGCCGACACATCCTGTGCAGAT 206840
                           viv ii vv ii      v v       vi iv? i iv    v ii   
C rnd-1_family-         79 CGAAGCTCGTCCTTGACTTGCGCGAGAACACTTNCGCGGCCTGGGTGGAT 30

  scaffold278|s     206841 CTTCCGGGCAGTTCCATTGGTTTT 206864
                              v  ?  ?  v  v  v  v  
C rnd-1_family-         29 CTTGCGNGCNGTGCCTTTCGTGTT 6

Matrix = 20p43g.matrix
Kimura (with divCpGMod) = 38.25
Transitions / transversions = 1.27 (76/60)
Gap_init rate = 0.03 (12 / 416), avg. gap size = 1.42 (17 / 12)


2653 10.59 0.77 0.77 scaffold278|size293040 206869 207258 (85898) C genome_3_19411#DNA (0) 392 3 m_b2214s001i16 92462

  scaffold278|s     206869 AAGACAGCTAAAAACAAAAACGAGCACTCGTGCTCTGCCTTTCATCCGTG 206918
                                i      v      i-        v       i     i      
C genome_3_1941        392 AAGACGGCTAAATACAAAAG-GAGCACTCCTGCTCTGTCTTTCGTCCGTG 344

  scaffold278|s     206919 TGACAGACAAAAATGACATCACAGTTGGAGTAAAAACATTTTTACAACCT 206968
                               i   i        i                  -  v          
C genome_3_1941        343 TGACGGACGAAAATGACGTCACAGTTGGAGTAAAAA-ATATTTACAACCT 295

  scaffold278|s     206969 TACATCAATCAAAAGATTGCTTTCGTAGCTTTCAAA---TGTTCTTATTT 207015
                                 i   i      ivi    vv       i  ---           
C genome_3_1941        294 TACATCGATCGAAAGATCTTTTTCCGAGCTTTCGAACGGTGTTCTTATTT 245

  scaffold278|s     207016 TGTTCTTTTGAACAGTGTTTCACGAGTTATTGTCCATTGAATACAGCAAA 207065
                                v          v                 vi            i 
C genome_3_1941        244 TGTTCATTTGAACAGTCTTTCACGAGTTATTGTCAGTTGAATACAGCAGA 195

  scaffold278|s     207066 TTGGAACGATCCGATCAATTCATTCTTGTAGAAAATTGTTATGTTTCTAC 207115
                            i              v                     v           
C genome_3_1941        194 TCGGAACGATCCGATCCATTCATTCTTGTAGAAAATTGGTATGTTTCTAC 145

  scaffold278|s     207116 AGAACAATAGTAGAGCTACTTCATTCACTCCAAAATTCTTTTTTTAATTT 207165
                             v  v i i     i      i  ii                       
C genome_3_1941        144 AGTACTACAATAGAGTTACTTCGTTTGCTCCAAAATTCTTTTTTTAATTT 95

  scaffold278|s     207166 ACTTGAAATCAGTTTTTTTGAATCCACTGTCTGTCCGGCTGGGTATCATG 207215
                              i       v      v              v                
C genome_3_1941         94 ACTCGAAATCATTTTTTTGGAATCCACTGTCTGGCCGGCTGGGTATCATG 45

  scaffold278|s     207216 ATACCTCTAGGATACATAGTGTCTCCTATTGTTTCTAGCTGTC 207258
                                                -          v v    i   
C genome_3_1941         44 ATACCTCTAGGATACATAGTG-CTCCTATTGTATATAGCCGTC 3

Matrix = 20p43g.matrix
Kimura (with divCpGMod) = 8.24
Transitions / transversions = 1.28 (23/18)
Gap_init rate = 0.01 (4 / 389), avg. gap size = 1.50 (6 / 4)


2815 15.22 6.23 3.37 scaffold278|size293040 207296 207873 (85283) C rnd-5_family-51#Unknown (1178) 598 5 m_b2214s001i17 92461

  scaffold278|s     207296 CTACCTTGGAAATAACTCCCTTTCAGCGATGACAATACAGAG---AAAAA 207342
                             ?    ? ?  i  ?  ?   i    iii  i  i vv   ---i i  
C rnd-5_family-        598 CTNCCTTNGNAACAANTCNCTTCCAGCAGCGATAACAACGAGCTGGAGAA 549

  scaffold278|s     207343 TGC-----GTATTGTGG--TGCAGGCTTTCCTACCGGAATTGCCATGACC 207385
                            ? ----- i    ii --        i      vv   vvi  ii  i 
C rnd-5_family-        548 TNCCAACNGCATTGCAGATTGCAGGCTCTCCTACATGAAAAACCGCGATC 499

  scaffold278|s     207386 TACAAGGGT-ATTAATTGTGTGGACAGCTCGCATTTCCCCTTGAGGGAGT 207434
                           v i      -  i   v v      -    iiii   i    v      v
C rnd-5_family-        498 AATAAGGGTGATCAATGGAGTGGAC-GCTCATGCTTCTCCTTCAGGGAGA 450

  scaffold278|s     207435 AAGATTTACAGGCAGA-GTCCATTCCTGAATTGTAGTGACTATTA----T 207479
                                    v      -      v i -    ?  i         ---- 
C rnd-5_family-        449 AAGATTTACTGGCAGATGTCCATACTT-AATTNTAATGACTATTAATTAT 401

  scaffold278|s     207480 G---TTAATTA---TAA------CGCATTTTAAAAAC-TTTTCTACTTTT 207516
                            ---??i    ---   ------         v    -v           
C rnd-5_family-        400 GCAGNNGATTAACATAAANCAAACGCATTTTACAAACAGTTTCTACTTTT 351

  scaffold278|s     207517 -CATTATATTACTGTTTCATTTTGTTATGTTACATTTTCCAGCA-ATATG 207564
                           -     i                i          ?     i  i-     
C rnd-5_family-        350 TCATTACATTACTGTTTCATTTTATTATGTTACANTTTCCGGCGCATATG 301

  scaffold278|s     207565 TTTGGCTTTGCTAAAGCCCAACATTCAACAAACACAGGAAACCATACAGC 207614
                             v         i             v  v                    
C rnd-5_family-        300 TTGGGCTTTGCTGAAGCCCAACATTCCACCAACACAGGAAACCATACAGC 251

  scaffold278|s     207615 ACTTCCTTGCATCAATGCAGGGCATAGGTCTTCTGCAGC-TCAGAAGACT 207663
                           i         v  i            v            -vi      i 
C rnd-5_family-        250 GCTTCCTTGCCTCGATGCAGGGCATACGTCTTCTGCAGCAATAGAAGATT 201

  scaffold278|s     207664 GATGTCTCAAATTTGAGATGTGAAGGAGAAGTGCGGACATACAAATGTTG 207713
                             i     i                      i    i   v         
C rnd-5_family-        200 GACGTCTCGAATTTGAGATGTGAAGGAGAAGCGCGGGCATTCAAATGTTG 151

  scaffold278|s     207714 AGGTGGTGCTGAGAGTGATGGGGACAATGGAAGATGTTTGGATGATGAGT 207763
                                   vi  vi       ------------------        i  
C rnd-5_family-        150 AGGTGGTGGCGACGGTGATGG------------------GGATGATGGGT 119

  scaffold278|s     207764 GATGATGGGCAGAGATGCTCCGCATCAATTTTTGGTGCAAGAGAAATGAA 207813
                                     i ?  i                   i  i vi  i    i
C rnd-5_family-        118 GATGATGGGCGGNGACGCTCCGCATCAATTTTTGGCGCGACGGAGATGAG 69

  scaffold278|s     207814 GGACAACTCTGGAGCGAATGACCAAGAAAGA-AGTAT---CACCCTATAC 207859
                                ii     v     i i    i   ? -     --- i     vv 
C rnd-5_family-         68 GGACAGTTCTGGCGCGAACGGCCAAAAAANANAGTATCGACGCCCTAATC 19

  scaffold278|s     207860 AGTAAATAGTGAAG 207873
                                    i    
C rnd-5_family-         18 AGTAAATAGCGAAG 5

Matrix = 20p43g.matrix
Kimura (with divCpGMod) = 13.50
Transitions / transversions = 2.04 (57/28)
Gap_init rate = 0.06 (35 / 577), avg. gap size = 1.60 (56 / 35)

465 21.38 9.43 2.96 scaffold278|size293040 207810 207968 (85188) C rnd-5_family-884#Unknown (136) 170 2 m_b2214s001i20 92461

  scaffold278|s     207810 TGAAGG-ACAACTCTGGAGCGAATGACCAAGAAAGA-AGTATCA---CCC 207854
                                 -   ii i   v     iii    i   v -    i  ---   
C rnd-5_family-        170 TGAAGGGACAGTTTTGGCGCGAACAGCCAAAAAATACAGTACCAACGCCC 121

  scaffold278|s     207855 TATACAGTAAATAGTGAAGATACATTTGAACACTTAAGATGGAGGCTAAA 207904
                             v iv        ii         ---- ivi    v  ?      vv 
C rnd-5_family-        120 TAGATTGTAAATAGCAAAGATACAT----ATTTTTAACATNGAGGCTTCA 75

  scaffold278|s     207905 CTTACTTTGT-----CCTGAG-----CGGAATATGTATCTTTTGACATTT 207944
                             v    i  ----- v i  ----- ?i   vv             -  
C rnd-5_family-         74 CTAACTTCGTTGGAGCATAAGATCCTCNAAATTGGTATCTTTTGACA-TT 26

  scaffold278|s     207945 TCAGGGACTTATAATCCGATTTTT 207968
                            vi     i     v  i      
C rnd-5_family-         25 TGGGGGACCTATAAACCAATTTTT 2

Matrix = 20p43g.matrix
Kimura (with divCpGMod) = 25.13
Transitions / transversions = 1.36 (19/14)
Gap_init rate = 0.06 (10 / 158), avg. gap size = 2.00 (20 / 10)


849 19.42 1.71 2.89 scaffold278|size293040 207745 207919 (85237) rnd-5_family-766#DNA/TcMar-Tc2 1675 1847 (0) m_b2214s001i18 92463

  scaffold278|s     207745 AGATGTTTGGATGATGAGTGATGATGGGCAGAGATGCTCCGCATCAATTT 207794
                            i     vi i  ---- i ii  i                         
  rnd-5_family-       1675 AAATGTTGAGGTG----GCGGCGACGGGCAGAGATGCTCCGCATCAATTT 1720

  scaffold278|s     207795 TTGGTGCAAGAGAAATGAAGGACAACTCTGGAGCGAATGACC---AAGAA 207841
                                  i          i     vi     v     iii  ---  i  
  rnd-5_family-       1721 TTGGTGCGAGAGAAATGAGGGACATTTCTGGCGCGAACAGCCACAAAAAA 1770

  scaffold278|s     207842 AGAAGTATCACCCTATACAGTAAATAGTGAAGATACATTTGAACACTTAA 207891
                           ?i             iiv         i        -  vi  ivi    
  rnd-5_family-       1771 NAAAGTATCACCCTACGAAGTAAATAGCGAAGATAC-TTAAAATTTTTAA 1819

  scaffold278|s     207892 GATGGAGGCTAAACTTACTTTGTCCTGA 207919
                           v         iv   v    i    v  
  rnd-5_family-       1820 CATGGAGGCTGCACTGACTTCGTCCGGA 1847

Matrix = 20p43g.matrix
Kimura (with divCpGMod) = 17.91
Transitions / transversions = 2.30 (23/10)
Gap_init rate = 0.03 (6 / 174), avg. gap size = 1.33 (8 / 6)


314 20.64 11.48 15.25 scaffold278|size293040 207784 207966 (85190) genome_1_6799#DNA 253 429 (6) m_b2214s001i19 92464

  scaffold278|s     207784 CGCATCAATTTTTGGTGCAAGAGAAAT---GAAGGACAACTCTGGAGCGA 207830
                                          i  i  v i i ---i    i  i-----------
  genome_1_6799        253 CGCATCAATTTTTGGCGCGAGCGGAGTTACAAAGGGCAG----------- 291

  scaffold278|s     207831 ATGACCAAGAAAGAAGTATCACCCTATACA-GTAAATAG-TGAAGATACA 207878
                           ------  i         i v     iiv -        -ii       -
  genome_1_6799        292 ------AAAAAAGAAGTACCCCCCTACGGAAGTAAATAGGCAAAGATAC- 334

  scaffold278|s     207879 TTTGAACACTTAAGATGGAGGCTAAACTTACTTTGTCCTGAGCGGA--AT 207926
                           --ii  v vv   v i   v v   i  v    ------   i   --  
  genome_1_6799        335 --CAAAAAAATAACACGGACGATAAGCTAACTT------GAGTGGATTAT 376

  scaffold278|s     207927 A--------------TGTATCTTTTGACATTTTCAGGGACTTATAATCCG 207962
                            --------------              -     vvv        v   
  genome_1_6799        377 AGGTTACTTTTTTAATGTATCTTTTGACA-TTTCATTTACTTATAAACCG 425

  scaffold278|s     207963 ATTT 207966
                               
  genome_1_6799        426 ATTT 429

Matrix = 20p43g.matrix
Kimura (with divCpGMod) = 20.89
Transitions / transversions = 1.29 (18/14)
Gap_init rate = 0.18 (32 / 182), avg. gap size = 1.50 (48 / 32)


527 25.80 6.02 1.33 scaffold278|size293040 208066 208281 (84875) genome_9_4307#DNA 1 226 (205) m_b2214s001i21 92465

  scaffold278|s     208066 CCGTAAATCAAGGAGCATGAGATCCCACGGATTATAAGAGTTATTTTGCC 208115
                                v   vv  vv   i   v                vv     iv  
  genome_9_4307          1 CCGTATATCTCGGTTCATAAGAGCCCACGGATTATAAGATATATTTCCCC 50

  scaffold278|s     208116 AATTCTGCTGACATTTGTGTTTTTCATCCTGTTCAA--GATTGTCGGCGA 208163
                           i   i vv                v -  ii  v  --  ii-i   vv 
  genome_9_4307         51 GATTTTCATGACATTTGTGTTTTTAA-CCCATTAAATCGACC-CCGGACA 98

  scaffold278|s     208164 TT-----ATC-TTAAT--TCGATTCTCCTTGTTGACAGCAAC-TGCTCAT 208204
                             ----- i -   i --           vv ii        -   iv  
  genome_9_4307         99 TTCTAAAACCATTAGTGATCGATTCTCCTACTCAACAGCAACATGCCAAT 148

  scaffold278|s     208205 ATGTTTTCCTCCTCAAAACTCCAGTTGGTTGTCAAGTTATGCCACTATGT 208254
                              iv  vv    i v  v   i        i i    v vi  v v   
  genome_9_4307        149 ATGCATTGGTCCTTATAAATCCGGTTGGTTGCCGAGTTCTCTCAATTTGT 198

  scaffold278|s     208255 CACTTAGACTTACAACACACA--TCACAC 208281
                            i-vv i   i  v  v v  --      
  genome_9_4307        199 CG-GAAAACTCACCACCCCCATTTCACAC 226

Matrix = 20p43g.matrix
Kimura (with divCpGMod) = 29.14
Transitions / transversions = 0.72 (23/32)
Gap_init rate = 0.04 (9 / 215), avg. gap size = 1.78 (16 / 9)

847 20.41 5.73 0.50 scaffold278|size293040 208090 208281 (84875) genome_11_11344#DNA 25 226 (224) m_b2214s001i22 92465

  scaffold278|s     208090 CCACGGATTATAAGAGTTATTTTGCCAATTCTGCTGACATTTGTGTTTTT 208139
                             i    v v     vv i     i i   i  v                
  genome_11_113         25 CCGCGGAGTTTAAGATATGTTTTGTCGATTTTGGTGACATTTGTGTTTTT 74

  scaffold278|s     208140 CATCCTGTTCAAGATTGTCGGCGATT--------ATCTTAATTCGATTCT 208181
                             i i       vvvi     v    --------    v  v  i     
  genome_11_113         75 CACCTTGTTCAATCGCGTCGGAGATTCTAAACACATCTGAAATCAATTCT 124

  scaffold278|s     208182 CCTTGTTGACAGCAAC-TGCTCATATGTTTTCCTCCTCAAAACTCCAGTT 208230
                              ii ii     v  -   i               i         i   
  genome_11_113        125 CCTCATCAACAGCTACATGCCCATATGTTTTCCTCCCCAAAACTCCGGTT 174

  scaffold278|s     208231 GGTTGTCAAGTTATGCCACTATGTCACTTAGACTTACAACACACAT--CA 208278
                                iii       -    v v ii  v     i  v       i--  
  genome_11_113        175 GGTTGCTGAGTTATG-CACTTTTTTGCTAAGACTCACCACACACACAGCA 223

  scaffold278|s     208279 CAC 208281
                              
  genome_11_113        224 CAC 226

Matrix = 20p43g.matrix
Kimura (with divCpGMod) = 21.49
Transitions / transversions = 1.44 (23/16)
Gap_init rate = 0.02 (4 / 191), avg. gap size = 3.00 (12 / 4)


10484 17.94 4.20 1.14 scaffold278|size293040 208284 210403 (82753) rnd-1_family-195#DNA/hAT-Tag1 1 2184 (925) m_b2214s001i23 92466

  scaffold278|s     208284 AGTTTCACTTTACTGAGTAATTTACTCAGTAAAGTAAATTACTGAAAAAT 208333
                                  vv           ?        v   vivi   v   i v-- 
  rnd-1_family-          1 AGTTTCAAATTACTGAGTAANTTACTCAGGAAATCCGATTCCTGGAT--T 48

  scaffold278|s     208334 C---CCATCTGTTTTGGCCATTTCGGTTGCTGTCGGATACTGTCTTTGCT 208380
                            --- iii  v           ? v   i       v      v   i  
  rnd-1_family-         49 CTTACTGCCTTTTTTGGCCATTNCTGTTACTGTCGGCTACTGTGTTTACT 98

  scaffold278|s     208381 ACACTTTACTGTGAGGGTGTGTAAA-GTTCATTTTTCAGTAATGGACAAT 208429
                           ?          i     i       - ii             i vi i i
  rnd-1_family-         99 NCACTTTACTGCGAGGGCGTGTAAATGCCCATTTTTCAGTAACGTGCGAC 148

  scaffold278|s     208430 ATAGCCCAGTAACTGATTCATTTAGCTCGATATCGCACCCAAGTAATTTG 208479
                           i            v    ?       ?i iv     v            v
  rnd-1_family-        149 GTAGCCCAGTAACAGATTNATTTAGCNTGGAATCGCTCCCAAGTAATTTT 198

  scaffold278|s     208480 CAAAGCACCGTCTGGCCACCAGCAAGCTCACGCATGTGC-TGACCTGCTG 208528
                             i-  i v          vv  v          i    -iv v      
  rnd-1_family-        199 CAG-GCGCGGTCTGGCCACATGCCAGCTCACGCACGTGCGCCAGCTGCTG 247

  scaffold278|s     208529 CTGGCCTCAAATTCTTCATGTGGTTCAACCGCGATCGCAGGCAGCCCATT 208578
                           v        ?     -  i    i          ?    v     v  i?
  rnd-1_family-        248 GTGGCCTCANATTCT-CACGTGGCTCAACCGCGANCGCATGCAGCACACN 296

  scaffold278|s     208579 GCCACA--CATCCTGCTCAGTTCACCGCATTCATGAGACAATGAGAATTT 208626
                              i  --     i     vi        i   i vi             
  rnd-1_family-        297 GCCGCAGCCATCCCGCTCACCTCACCGCACTCACGCAACAATGAGAATTT 346

  scaffold278|s     208627 CTGCCGCCACCCTTCTCCTTTGCCCATAGCTGCTTTCCTTCATCCTCCCC 208676
                            i      i         iiiv   v         i  ?   v       
  rnd-1_family-        347 CCGCCGCCGCCCTTCTCCCCCTCCCCTAGCTGCTTCCCNTCAACCTCCCC 396

  scaffold278|s     208677 TCCAAATCAGAACACACCATTCTCGTTGCAACGCTTGGCACTACCACTGT 208726
                           i       ?    i           ii        i v i       i  
  rnd-1_family-        397 CCCAAATCNGAACGCACCATTCTCGCCGCAACGCTCGTCGCTACCACCGT 446

  scaffold278|s     208727 GTTGAAGGAGTTACTCTGATTCCTTCTTTCAGTGATACAAGCAGTACTTT 208776
                                    i i    i          ? vi i  ii   -  ?i     
  rnd-1_family-        447 GTTGAAGGAATCACTCCGATTCCTTCTNTGGGCGACGCAA-CANCACTTT 495

  scaffold278|s     208777 TTTGTGGCAGTCGATTTTTGGCTTGGCCAACGCCATGAGAATTTCTGCCG 208826
                             i           v            i   i   - i   v   i    
  rnd-1_family-        496 TTCGTGGCAGTCGAATTTTGGCTTGGCTAACACCA-GGGAAGTTCCGCCG 544

  scaffold278|s     208827 CCACCCTTCTCCATTGCCCATAGCGGCTTTCCTTCAACCTCCCCTCCAAG 208876
                             v        v  i         v    i        v          i
  rnd-1_family-        545 CCTCCCTTCTCAATCGCCCATAGCTGCTTCCCTTCAACATCCCCTCCAAA 594

  scaffold278|s     208877 TCAGAGCACACCATTATCGTCGCAATG----CTCGGCCAAGGTAG---TG 208919
                             i  i v       v  i i    i ----  i   v v  i  --- v
  rnd-1_family-        595 TCGGAACTCACCATTCTCATTGCAACGGTCTCTTGGCAACGGCAGAGGTT 644

  scaffold278|s     208920 CCCTTGCTTTTGCTTGTGGGCC-TTTTTATTTGATTGATTGTTGTTTTTT 208968
                            v  i          v      -          i                
  rnd-1_family-        645 CGCTCGCTTTTGCTTTTGGGCCATTTTTATTTGGTTGATTGTTGTTTTTT 694

  scaffold278|s     208969 AACGACTTTCAATTAAAAAGTTAATGTTGTCACCAAGAGCTCTCTGTAAC 209018
                                         v     v   ii  v       vv      ii    
  rnd-1_family-        695 AACGACTTTCAATTCAAAAGATAACATTTTCACCAATTGCTCTCCATAAC 744

  scaffold278|s     209019 TCTGCCCACAGACCATCTACAACCAATCTGACACCACCCACATCCGGAAC 209068
                              v                            v         v iv    
  rnd-1_family-        745 TCTTCCCACAGACCATCTACAACCAATCTGACCCCACCCACAACTCGAAC 794

  scaffold278|s     209069 AGGGACAATACCATCCGTTTGAGCCCTCCGGTGACTGGTAAGTCCT---- 209114
                                  ii v    i      i        i   i          ----
  rnd-1_family-        795 AGGGACAGCAGCATCTGTTTGAACCCTCCGGCGACCGGTAAGTCCTCCTG 844

  scaffold278|s     209115 ---------------CCT---------------GAACTTAATAATTGGTA 209134
                           ---------------   ---------------      vv         
  rnd-1_family-        845 NGNCAAAAGTCTCACCCTTTTATTGTTGGNTTCGAACTTTTTAATTGGTA 894

  scaffold278|s     209135 GCTGACATATTAGTTTATTACTCTTGGCCCACAGATCATCTACAACCAAT 209184
                           i  v   ii  vi ii vi  i            ?i ?  ?         
  rnd-1_family-        895 ACTCACACGTTTATCCAACACCCTTGGCCCACAGNCCNTCNACAACCAAT 944

  scaffold278|s     209185 CTGACACCACCCACAACTTGAACAGGGACAATACCATTTGTTTGAGCCAT 209234
                                vv           i    i      ii     i       i  v 
  rnd-1_family-        945 CTGACCGCACCCACAACTCGAACGGGGACAGCACCATCTGTTTGAACCCT 994

  scaffold278|s     209235 CTGGCAACCTGTAAATCCTCCTGGGACAAAGAT-TCCCCCTTTTTCTTGT 209283
                            i   i   v    i          ?    ii -  v        v    
  rnd-1_family-        995 CCGGCGACCGGTAAGTCCTCCTGGGNCAAAAGTCTCACCCTTTTTATTGT 1044

  scaffold278|s     209284 TTGTTTTGAATTCTTTAATTGCTAGCTGACACATTTGTTTATTACCCTTG 209333
                            v ?  i   i i  ?     v  i  ?           i v        
  rnd-1_family-       1045 TGGNTTCGAACTTTTNAATTGGTAACTNACACATTTGTTCAATACCCTTG 1094

  scaffold278|s     209334 GCCCTGAGACCATCTACAACCAATCTGACACCATCCACAACTCGAACAGG 209383
                               vv  v  viv               v  ii           ?i  v
  rnd-1_family-       1095 GCCCACAGCCCTCGTACAACCAATCTGACCCCGCCCACAACTCGANTAGC 1144

  scaffold278|s     209384 GACAGTACCATCTGTTTGAGCCATCCTGCGACCGGTACGTCCTCCTGGGA 209433
                               ii v         v i  v   v          v   v  v iv i
  rnd-1_family-       1145 GACAACAGCATCTGTTTTAACCCTCCGGCGACCGGTAAGTCGTCGTATGG 1194

  scaffold278|s     209434 CAAAAGATTCACCCTTTTTCTTGTTTGTCTTGAACTTTTTCATTGGTAGC 209483
                                  i  vvi    v   --  v  i i   i v   v       iv
  rnd-1_family-       1195 CAAAAGACTCCATCTTTATCT--TTGGTTTCGAATTATTTAATTGGTAAA 1242

  scaffold278|s     209484 TGAGGCATTAGTTTATTATCCTTTGTTGTTGCCATAAAATGGTTCCATTA 209533
                            i --  i ---------i     iii            v          
  rnd-1_family-       1243 TAA--CACT---------CCCTTTACCGTTGCCATAAAAGGGTTCCATTA 1281

  scaffold278|s     209534 ----TTCTGCAATCTGATGATGACATCCCTGATGATGTAACTCCAAGGTT 209579
                           ----   v     -   v  ?   ?          i  i         ii
  rnd-1_family-       1282 TGGTTTCGGCAAT-TGAAGANGACNTCCCTGATGACGTGACTCCAAGGCC 1330

  scaffold278|s     209580 GCTTGATGAACTCTTCAAACAGGCCAAGATGCCGCCATGTCCAGAGATTC 209629
                           v  ?  ?     v  iii -    vi          viv   ? v   ? 
  rnd-1_family-       1331 CCTNGANGAACTGTTTGGA-AGGCGGAGATGCCGCCCCCTCCNGTGATNC 1379

  scaffold278|s     209630 AACTAGCACCACTAGTCCTGAATTCCATTTGGGATTCAGACATGATGAT- 209678
                            i? ?  ?  ?i       v                            i-
  rnd-1_family-       1380 AGNTNGCNCCNTTAGTCCTCAATTCCATTTGGGATTCAGACATGATGACG 1429

  scaffold278|s     209679 CAGTTTCAGGATGACATAGCAGGCAGGAAGAAGTGGCAATGTGGCCACTG 209728
                           v   ?   ?  i  ?i ii ?   v i          iv  i        
  rnd-1_family-       1430 AAGTNTCANGACGANGTGACNGGCCGAAAGAAGTGGCGCTGCGGCCACTG 1479

  scaffold278|s     209729 TGGGCAAGAGTGGTTTGAGCACAATGCCATGAAGGCCCTTGGA------- 209771
                           i     i                      i?     ?  ?  ?-------
  rnd-1_family-       1480 CGGGCAGGAGTGGTTTGAGCACAATGCCACNAAGGCNCTNGGNCATGTNG 1529

  scaffold278|s     209772 -----------AGGGACATCAAGGCTTGCAGAGGGACCATAACTCCTCGT 209810
                           ----------- i            i  i        v  vi    i  i
  rnd-1_family-       1530 TNGGNATTGTCAAGGACATCAAGGCCTGTAGAGGGACAATTGCTCCCCGC 1579

  scaffold278|s     209811 TACAGGGAAGCCTACCTCACTTTCTACAGATCTAAGTATGACTCAAAAGC 209860
                                          ?   vi        i  i         v v     
  rnd-1_family-       1580 TACAGGGAAGCCTACNTCAACTTCTACAGGTCCAAGTATGACACCAAAGC 1629

  scaffold278|s     209861 TTTCAAAGCACATTCTATTGCCAAAATGCATTCCAGCCTTGCAACCACTG 209910
                                       ?  ?     ?  i? iv iv         vv  i    
  rnd-1_family-       1630 TTTCAAAGCACANTCNATTGCNAAGNTAAACGCCAGCCTTGACACTACTG 1679

  scaffold278|s     209911 ACAACAGCACACTCACATCTTTGTTGAAAAGAGATCCAAAACGTAAAGC- 209959
                            iv ?v v  vv ii    vi  viv       i  ?       iv   -
  rnd-1_family-       1680 ATCANCGAACCATTGCATCACTGGCCAAAAGAGGTCNAAAACGTGCAGCA 1729

  scaffold278|s     209960 ----CAACACTGTCATTGATTTGACCGTTCA-TTCTCCCATCACCAAAAG 210004
                           ----iiiv    --i ?        ? v   -   v           v  
  rnd-1_family-       1730 TCTTTGGGACTG--GTNGATTTGACNGATCACTTCACCCATCACCAACAG 1777

  scaffold278|s     210005 CTTGACTGCAGCAACTTCATGTCAATCTACTGGCAATAAGGAGCAAAAAG 210054
                           iv ?  ii     v v  i v  iv      ?v   i  ii   -     
  rnd-1_family-       1778 TGTNACCACAGCATCGTCGTCTCGCTCTACTNCCAACAAAAAGC-AAAAG 1826

  scaffold278|s     210055 AAACCTTCCAAACAACACTTTCCAA-TCAGTTCCACAACTATTCTGGATC 210103
                           ii   v       v  ?   v    -i     i   v   ? v v     
  rnd-1_family-       1827 GGACCATCCAAACCACNCTTGCCAAGCCAGTTTCACTACTNTACGGGATC 1876

  scaffold278|s     210104 CCGCAGTAGTCCTGATGCTGTTAGGGCTGCCAATGTTGCCTTTGCTCATT 210153
                           v      vi         v  v                 ?     i    
  rnd-1_family-       1877 GCGCAGTCATCCTGATGCAGTGAGGGCTGCCAATGTTGCNTTTGCCCATT 1926

  scaffold278|s     210154 TCACATTGGCAAATTCACTCTCCTTCAGAATTGGAGAATGTTTTCTTTTC 210203
                            ii v i      i  i  ?? v     i? i  ?     iv i      
  rnd-1_family-       1927 TTGCTTCGGCAAACTCGCTNNCATTCAGGNTCGGNGAATGCATCCTTTTC 1976

  scaffold278|s     210204 CACAGGTATACTTGTGCAGTCCAACAGGGTGGTGCTGATTATAAACCACC 210253
                            i?v   ?ii  i ?            v    i  i  i     i  ?  
  rnd-1_family-       1977 CGNCGGTNCGCTCGNGCAGTCCAACAGTGTGGCGCCGACTATAAGCCNCC 2026

  scaffold278|s     210254 AGGCAGGAATATGGTAAGTGGGAAACTTCTCCATGTCACTTTTGAGAGCT 210303
                           i          -    i i  vi ii v   v   i?  ?  i       
  rnd-1_family-       2027 GGGCAGGAATA-GGTAGGCGGCGAGTTGCTCGATGCNACNTTCGAGAGCT 2075

  scaffold278|s     210304 ATT-CC--------GCCGGCAAGCTTTTCAAAGAGCCTGACTTATACAGC 210344
                            i -i --------  ii?      ?  ii           ? i      
  rnd-1_family-       2076 ACTATCACGAGGAGGCTANCAAGCTNTTTGAAGAGCCTGACNTGTACAGC 2125

  scaffold278|s     210345 ATTTCAGTGTAGGGAGATGGTGCTACTATCAAGACAACACCATTGATCAA 210394
                                v  v  v  v     ?  ?  v        ?     ?     ?  
  rnd-1_family-       2126 ATTTCTGTCTATGGTGATGGNGCNACAATCAAGACNACACCNTTGATNAA 2175

  scaffold278|s     210395 TGTGTTAGC 210403
                              v  i  
  rnd-1_family-       2176 TGTCTTGGC 2184

Matrix = 20p43g.matrix
Kimura (with divCpGMod) = 17.89
Transitions / transversions = 1.41 (220/156)
Gap_init rate = 0.02 (46 / 2119), avg. gap size = 2.48 (114 / 46)


1542 12.31 2.27 5.33 scaffold278|size293040 210404 210712 (82444) rnd-1_family-224#Unknown 1 300 (0) m_b2214s001i24 92467

  scaffold278|s     210404 GGTTTGCGATATTTATGGTCAGTTTTGGTCAGTTTCCCCAAATGGTCAGT 210453
                                         v       ?               v           
  rnd-1_family-          1 GGTTTGCGATATTTTTGGTCAGNTTTGGTCAGTTTCCCGAAATGGTCAGT 50

  scaffold278|s     210454 GAATTTACCAGAGTGTAAGTTAAAAATTGACTCCAAAATTCTATCCTTTT 210503
                                       v i       v ?      v     i v          
  rnd-1_family-         51 GAATTTACCAGATTATAAGTTATANATTGACGCCAAAGTACTATCCTTTT 100

  scaffold278|s     210504 TCAATAAAATTGATTTTTACTAC--TTATTACCCAATCAAACATTCATAA 210551
                           -  i?    v v           --     v?i     i -----     
  rnd-1_family-        101 -CAGNAAAAATCATTTTTACTACAATTATTTNTCAATCGA-----CATAA 144

  scaffold278|s     210552 AAACACGCATATCGGGG--TGAAAAAACCACTGCAGGGTCATCCTGCATC 210599
                            ?vi  --  v i    --?i                          i  
  rnd-1_family-        145 ANCTAC--ATCTTGGGGGTNAAAAAAACCACTGCAGGGTCATCCTGCGTC 192

  scaffold278|s     210600 GTGGAAAAAACCTAGAATTTCCTTGATCCTCGTGATTATGTACATAACGC 210649
                                            vvivii      v  i i             iv
  rnd-1_family-        193 GTGGAAAAAACCTAGAAGACATCTGATCCGCGCGGTTATGTACATAACAA 242

  scaffold278|s     210650 TGTTACAAACATGCC--GATTTTTTTGCATGTGGA-CAAAGAGAATACCA 210696
                              i        i  --  ?v ----  i---   -      -       
  rnd-1_family-        243 TGTCACAAACATACCACGANGT----GCG---GGATCAAAGA-AATACCA 284

  scaffold278|s     210697 ATGTTATATACATACC 210712
                                         i 
  rnd-1_family-        285 ATGTTATATACATATC 300

Matrix = 20p43g.matrix
Kimura (with divCpGMod) = 12.31
Transitions / transversions = 1.12 (19/17)
Gap_init rate = 0.06 (20 / 308), avg. gap size = 1.15 (23 / 20)


704 16.22 5.50 9.52 scaffold278|size293040 210520 210737 (82419) C rnd-1_family-198#Unknown (0) 437 228 m_b2214s001i25 92468

  scaffold278|s     210520 TTACTAC--TTATTACCCAATCAAACATTCATAAAAACACGCATATCGGG 210567
                                  --     vvi i   i -----      v-  -i   v i   
C rnd-1_family-        437 TTACTACANTTATTTATCGATCGA-----CATAAAT-CA-ACATCTTGGG 395

  scaffold278|s     210568 G--TGAAAAAACCACTGCAGGGTCATCCTGCATCGTGGAAAAAACCTAGA 210615
                            --ii                     i    i                  
C rnd-1_family-        394 GGTCAAAAAAACCACTGCAGGGTCATTCTGCGTCGTGGAAAAAACCTAGA 345

  scaffold278|s     210616 ATTTCCTTGATCCTCG-TGATTATGTACATAACGCTGTTACAAACATGC- 210663
                            vvivii      v  -i i              vi  i        i -
C rnd-1_family-        344 AGACATCTGATCCGCGCCGGTTATGTACATAACGACGTCACAAACATACC 295

  scaffold278|s     210664 -CGATTTTTTTGCATGTGGA--CAAAGAGAATACCAATGTTATATACATA 210710
                           -    --------i  i  i--      -                     
C rnd-1_family-        294 ACGAT--------GTGCGGGATCAAAGA-AATACCAATGTTATATACATA 254

  scaffold278|s     210711 CCACAAATATC--ATGAAA-AATCATACAT 210737
                           i ----  v  -- ?    -   i?     
C rnd-1_family-        253 TC----ATTTCCGANGAAACAATTNTACAT 228

Matrix = 20p43g.matrix
Kimura (with divCpGMod) = 15.14
Transitions / transversions = 2.20 (22/10)
Gap_init rate = 0.13 (28 / 217), avg. gap size = 1.14 (32 / 28)

850 19.99 7.87 13.64 scaffold278|size293040 210551 210944 (82212) C rnd-1_family-11#Unknown (21) 1627 1254 m_b2214s001i26 92468

  scaffold278|s     210551 AAAACACGCATATCGGGGT-GAAAAAACCACTGCAGGGTCATCCTGCATC 210599
                                 ii   v i     -                      i    i  
C rnd-1_family-       1627 AAAACATACATCTTGGGGTCGAAAAAACCACTGCAGGGTCATTCTGCGTC 1578

  scaffold278|s     210600 GTGGAAAAAACCTAGAATTTCCTTGATCCTCG-TGATTATGTACATAACG 210648
                                    v       vvivii      v  -i i              
C rnd-1_family-       1577 GTGGAAAAACCCTAGAAGACATCTGATCCGCGACGGTTATGTACATAACG 1528

  scaffold278|s     210649 CTGTTACAAACATGCC---GATTTTTTTGCATGTGGACAAAGAGAATACC 210695
                           v   i        i  ---  ------- iii   i?      -      
C rnd-1_family-       1527 ATGTCACAAACATACCACGGA-------GTGCGTGANCAAAGA-AATACC 1486

  scaffold278|s     210696 AATGTTATATACATACCACAAATATCATGAAAAATCATACATAAGAACAA 210745
                                          i ----     -i   i ---------  i   i 
C rnd-1_family-       1485 AATGTTATATACATATC----ATATC-CGAAGA---------AAAAACGA 1450

  scaffold278|s     210746 ACCT----TTTTTCTGTACCA-------CTGCAG----GGTCATCCTGCA 210780
                            i? ---- v i    v v i-------   vi ----    i ?    v
C rnd-1_family-       1449 ATNTGACATGTCTCTGGAACGGTCTTACCTGAGGGGTCGGTCGTNCTGCC 1400

  scaffold278|s     210781 TGGTGGAAAAAACCT-----AGA-ATCTCCTTGA--TCCGCGTGATTATG 210822
                              ii  vvv   i -----   -   ----   --     -i -    i
C rnd-1_family-       1399 TGGCAGATTTAACTTGAAAAAGAGATC----TGANGTCCGC-CG-TTATA 1356

  scaffold278|s     210823 TACATAACACTGTTACAAACATGCCGATTTTTTTTGTGTGTGGACAGAGA 210872
                                   ivi  i     i  i  i----- v       -   iii i 
C rnd-1_family-       1355 TACATAACGACGTCACAAATATACCA-----TGTTGTGTG-GGATGAAAA 1312

  scaffold278|s     210873 A---TACCAATGTTATATACATATCACAAACTTCATGAAAAAATCATACA 210919
                           i---?ii            -----       --------- v   i--- 
C rnd-1_family-       1311 GNTTNGTCAATGTTATATA-----CACAAAC---------ACATCG---A 1279

  scaffold278|s     210920 TAAGAACAAACCTTTTTTCGACTAG 210944
                           v  ?     ? i    ii i     
C rnd-1_family-       1278 AAANAACAANCTTTTTCCCAACTAG 1254

Matrix = 20p43g.matrix
Kimura (with divCpGMod) = 20.00
Transitions / transversions = 2.58 (49/19)
Gap_init rate = 0.16 (61 / 393), avg. gap size = 1.34 (82 / 61)

1065 18.75 2.41 10.03 scaffold278|size293040 210566 210897 (82259) C rnd-1_family-219#Unknown (38) 392 84 m_b2214s001i27 92468

  scaffold278|s     210566 GGGTGAAAAAA-CCACTGCAGGGTCATCCTGCATCGTGGAAAAAACCTAG 210614
                                      -             i      ii             i  
C rnd-1_family-        392 GGGTGAAAAAAACCACTGCAGGGTCGTCCTGCGCCGTGGAAAAAACCCAG 343

  scaffold278|s     210615 AATTTCCTTGATCCTCGTGATTATGTACATAACGCTGTTACAAACATGCC 210664
                           ? vviv   ?    v  i               i    i        iv 
C rnd-1_family-        342 NAGGCACTTNATCCGCGCGATTATGTACATAACACTGTCACAAACATAAC 293

  scaffold278|s     210665 GATTTTTTTGCATGTGGACAAAGAGAATACCAATGTTA---TATACATAC 210711
                           i--iv      --                       i ---      i  
C rnd-1_family-        292 A--CATTTTGC--GTGGACAAAGAGAATACCAATGTCATATTATACACAC 247

  scaffold278|s     210712 CACAAATATCATGAAAAATCATACATAAG---AACAAACCTTTTTTCTGT 210758
                           vv    v           -v ii   iv ---   v       vi -  -
C rnd-1_family-        246 ATCAAAAATCATGAAAAA-AACGCATGTGCGTAACTAACCTTTGCT-TG- 200

  scaffold278|s     210759 ACCACTGCAGGGTCATCCTGCATGGTGGAAAAAACCT-AGAATCTCCTTG 210807
                           ?   --  --    v --------------  v    -     viviv  
C rnd-1_family-        199 NCCA--GC--GGTCTT--------------AATACCTNAGAATACATATG 168

  scaffold278|s     210808 ATCCGCGTGATTATGTACATAACACTGTTACAAACATGCCGATTTTTTTT 210857
                           - i    i      i         vi  i        vv -----i    
C rnd-1_family-        167 -TTCGCGCGATTATATACATAACAACGTCACAAACATCAC-----CTTTT 124

  scaffold278|s     210858 GTGTGTGGACAGAGAATACCAATGTTATATACATATCACA 210897
                                vvv v   i  v  vvi        ?      v  
C rnd-1_family-        123 GTGTGGTCAAAGAAAAGACATGTGTTATATNCATATCTCA 84

Matrix = 20p43g.matrix
Kimura (with divCpGMod) = 19.31
Transitions / transversions = 0.93 (27/29)
Gap_init rate = 0.11 (35 / 331), avg. gap size = 1.11 (39 / 35)

1144 18.28 3.08 15.85 scaffold278|size293040 210759 211148 (82008) C rnd-1_family-219#Unknown (49) 381 35 m_b2214s001i28 92468

  scaffold278|s     210759 ACCACTGCAGGGTCATCCTGCATGGTGGAAAAAACCTAGAATCTCCTTGA 210808
                                         i      iiv            i  ? vviv   ? 
C rnd-1_family-        381 ACCACTGCAGGGTCGTCCTGCGCCGTGGAAAAAACCCAGNAGGCACTTNA 332

  scaffold278|s     210809 TCCGCGTGATTATGTACATAACACTGTTACAAACATGCCG-ATTTTTTTT 210857
                                 i                    i        iv i-     ----
C rnd-1_family-        331 TCCGCGCGATTATGTACATAACACTGTCACAAACATAACACATTTT---- 286

  scaffold278|s     210858 GTGTGTGGACA--GAGAATACCAATGTTATAT-----ACATATCACAAAC 210900
                           -- i       --              i    -----   i    v   -
C rnd-1_family-        285 --GCGTGGACAAAGAGAATACCAATGTCATATTATACACACATCAAAAA- 239

  scaffold278|s     210901 TTCATGAAAAAATCATACATAAG-AACAAACCTTTTTTCGACTAGTGGTC 210949
                           -           v ii ii iv -   v       vi i ? i  i    
C rnd-1_family-        238 -TCATGAAAAAAACGCATGTGCGTAACTAACCTTTGCTTGNCCAGCGGTC 190

  scaffold278|s     210950 -AAAAACCATAGAAGACAAACTGATTTGCATGGTTATATAGATAAAAACG 210998
                           -v  v   v?    v   v -  -  i  ii i       v    v    
C rnd-1_family-        189 TTAATACCTNAGAATACATA-TG-TTCGCGCGATTATATACATAACAACG 142

  scaffold278|s     210999 TCTTGATCATCTCTCTCTTCTGTGTGGTCAAAGGAAATACATGAAAATAC 211048
                             vii v    v ---   i            ----------     v  
C rnd-1_family-        141 TCACAAACATCAC---CTTTTGTGTGGTCAAA----------GAAAAGAC 105

  scaffold278|s     211049 ATGTATTATATAC--ATCACATCCGGAAGCGAAAAATGAATGTAAGACCT 211096
                               i      ? --   v    --------------------    iii
C rnd-1_family-        104 ATGTGTTATATNCATATCTCATC--------------------AAGATTC 75

  scaffold278|s     211097 GCAAACTGGCCTTTGCAAGATTATGTACATAACAAAGACATAAACATACC 211146
                              ------------   ii        i       vvi           
C rnd-1_family-         74 GCA------------CAAAGTTATGTACGTAACAAATTTATAAACATACC 37

  scaffold278|s     211147 TT 211148
                             
C rnd-1_family-         36 TT 35

Matrix = 20p43g.matrix
Kimura (with divCpGMod) = 17.06
Transitions / transversions = 1.50 (36/24)
Gap_init rate = 0.16 (61 / 389), avg. gap size = 1.10 (67 / 61)


1415 21.36 3.96 1.49 scaffold278|size293040 211115 211442 (81714) C scaffold3|size1191850_(dbseq-nr_493)_[349346,364513]#LTR/Copia (6754) 8414 8079 m_b2214s001i29 92469

  scaffold278|s     211115 GATTATGTACATAACAAAGACATAAACATACCT-TTTTCGTACAAAAATA 211163
                                 i  i        i   v    ii    -     i  v   v  i
C scaffold3|siz       8414 GATTATATATATAACAAAAACAAAAACGCACCTCTTTTCATAAAAACATG 8365

  scaffold278|s     211164 AC-------ATACTCCGAGT--TCCCGTCATTAGTCCTGAGTTCTTCTCT 211204
                           v -------  vv  i  i --    i -- i vi       i  i    
C scaffold3|siz       8364 TCTCTTCTCATCATCTGAATCGTCCCAT--TCACCCCTGAGTCCTCCTCT 8317

  scaffold278|s     211205 TTTTCTTTGGAGA---CCACTCCTCAAAATCGGCGGGTATTTCTGGCCAA 211251
                            i   ---  v v---   i  v        v v         i      
C scaffold3|siz       8316 TCTTC---GGCGCTTCCCATTCATCAAAATCCGAGGGTATTTCCGGCCAA 8270

  scaffold278|s     211252 TCTACTTTGCTCCTTTTCTGTTGGTGCGTGAACTTTCCCTTTAAGGCATC 211301
                           v i    i      i      iv    v    v  i     i  v     
C scaffold3|siz       8269 GCCACTTCGCTCCTCTTCTGTCTGTGCTTGAAATTCCCCTTCAACGCATC 8220

  scaffold278|s     211302 TTCATGTACCTTCTCCCAGCGTGCGGCTTCCTCCCGAACTCTTTCGCAGA 211351
                           i     i vii  v          v     i       i      i    
C scaffold3|siz       8219 CTCATGCAATCTCACCCAGCGTGCTGCTTCTTCCCGAATTCTTTCACAGA 8170

  scaffold278|s     211352 ATACAAACAGGCCCGGCTTTGGTGAATCAAACAGGTTGTTGAACTCTCTG 211401
                            v     i iv     i  v        i        i     i  i  i
C scaffold3|siz       8169 AAACAAATAACCCCGGTTTGGGTGAATCGAACAGGTTATTGAATTCCCTA 8120

  scaffold278|s     211402 TTGTACCGTTCCATTACATTATTGGTGCGTTGATGACTTTT 211442
                                v  i     v        v  v vi     v     
C scaffold3|siz       8119 TTGTAACGCTCCATGACATTATTCGTTCTCTGATGTCTTTT 8079

Matrix = 20p43g.matrix
Kimura (with divCpGMod) = 23.88
Transitions / transversions = 1.38 (40/29)
Gap_init rate = 0.03 (9 / 327), avg. gap size = 2.00 (18 / 9)


3364 25.06 1.59 2.05 scaffold278|size293040 211532 212411 (80745) scaffold5|size2025720_(dbseq-nr_679)_[1273151,1286701]#LTR/Gypsy 1967 2842 (10709) m_b2214s001i30 92470

  scaffold278|s     211532 ACTTACATGTCCCATCTCCAAACACCGTTTTCGTCTGAATTGTAGTTGAA 211581
                                   v  i ii v   iv v  v    i   i        i     
  scaffold5|siz       1967 ACTTACATCTCTCGCCGCCAGTCCCCTTTTTTGTCCGAATTGTAATTGAA 2016

  scaffold278|s     211582 CATGTCAATTAATTTCCTTTTCAACCAAGTTGGGATGAAGTAGCTATTTA 211631
                              v        i  ivv                 i   i  vi i  i 
  scaffold5|siz       2017 CATCTCAATTAACTTTGGTTTCAACCAAGTTGGGACGAAATATTTGTTCA 2066

  scaffold278|s     211632 AGAACTCATCAAATTGCTTTTTGTCACACCGTTTTAAGCCCTTGGTTTTG 211681
                           v   v  v  i   iv   i  v  i  i vi  v v      v  i  v
  scaffold5|siz       2067 TGAAATCTTCGAATCTCTTCTTTTCGCATCTCTTGATGCCCTTCGTCTTC 2116

  scaffold278|s     211682 TGAACCATTTCTCTTATATAATCAACTCCTTTCCTGATGTCCTCCTTTTT 211731
                             v     i  i  v        v  i       vv  i  i  i  ii 
  scaffold5|siz       2117 TGCACCATCTCCCTGATATAATCCACCCCTTTCCGCATATCTTCTTTCCT 2166

  scaffold278|s     211732 GATCACCGTCAAAAAATCAAATAAGGGTAATACTGACCTGATGACATCCT 211781
                              v  i     i  i     i vv  i    iviv i     v    ii
  scaffold5|siz       2167 GATGACTGTCAAGAAGTCAAACATCGGCAATATAATCTTGATGTCATCTC 2216

  scaffold278|s     211782 TGTGTAGGCCCCTTTCTACTGTGTTGTGTCTTATTGCCTGCTTCCAACGG 211831
                            v vv iv        v iii          v  i            i  
  scaffold5|siz       2217 TCTCGAATCCCCTTTCAATCATGTTGTGTCTGATCGCCTGCTTCCAATGG 2266

  scaffold278|s     211832 AAAAAGCATCCTAGATGATACTCACAGTTGAACCATCGTTCTATGGAATT 211881
                             i     v  v     i  v     viii      ivi     v     
  scaffold5|siz       2267 AAGAAGCAACCGAGATGGTAATCACATCCAAACCATTTCTCTATCGAATT 2316

  scaffold278|s     211882 CACCAGCGCCCATTCGAAGTCATGCATAACACCCAAGACATCTTTCCCTT 211931
                                ii     i     i  i     v  v  iivv     vv v  i 
  scaffold5|siz       2317 CACCAATGCCCACTCGAAATCGTGCATCACTCCTGTCACATCAATGCCCT 2366

  scaffold278|s     211932 TTGGCCCTTTTAA-------CATCATCGTTTGCGGAAAAAAGAGAAGAAT 211974
                                   v v  -------   v --i   vivi i     v   ----
  scaffold5|siz       2367 TTGGCCCTATGAAAAAAACACATGA--ATTTTTTAAGAAAAGTGAA---- 2410

  scaffold278|s     211975 CCAAATGCAGATGTCATTATACCAGTTAATTCATTTCCTTCA-----CAT 212019
                           -     i---   v vv   -----  vv     v   vvv -----   
  scaffold5|siz       2411 -CAAATA---ATGACCGTAT-----TTTTTTCATGTCCAAAAAAAACCAT 2451

  scaffold278|s     212020 CAT--TGTGCACTCACCCACAATTGACACTATGTGTGACCACAAGAGGTT 212067
                              -- iv v          i  v  i                iv     
  scaffold5|siz       2452 CATGTTAGGAACTCACCCACGATGGATACTATGTGTGACCACAGTAGGTT 2501

  scaffold278|s     212068 GTAGGCCTCCTCTGACTTTTTTGTCATTGGACAATAAAATATTGGAGTGT 212117
                              v     i     i     i                    i  v  i 
  scaffold5|siz       2502 GTACGCCTCTTCTGATTTTTTCGTCATTGGACAATAAAATATCGGTGTAT 2551

  scaffold278|s     212118 GCAATGAACATGCATGGTCAATCACAGAAAAGATTACAACTTGATAGAAT 212167
                              vv  i v         v  v  v  i  v  i  v           i
  scaffold5|siz       2552 GCATGGAGCTTGCATGGTCCATGACTGAGAATATCACTACTTGATAGAAC 2601

  scaffold278|s     212168 CCCCTCGGTGCTCCATCAAATGTTGCATCAATGTGTAAGAAGAGCTTCTT 212217
                                i  i  -  i    ii        i ii  i     v  -  i  
  scaffold5|siz       2602 CCCCTTGGCGC-CCGTCAAGCGTTGCATCGACATGCAAGAATAG-TTTTT 2649

  scaffold278|s     212218 GTATTTCAGTAGTTTGATAAGCGAGTGTAAGGAAAACCCCAATATTCGTT 212267
                           i  i           v  v  v ii  i  v  i  v  i iv    v  
  scaffold5|siz       2650 ATACTTCAGTAGTTTCATCAGAGGATGCAACGAGAAACCTAGAATTCTTT 2699

  scaffold278|s     212268 GTGGTCCATCCTCATCACACCAGAAAACAGAGAACATTAAGAAATTCTCC 212317
                               i             v   -    ii        i ii     i  i
  scaffold5|siz       2700 GTGGCCCATCCTCATCACTCCA-AAAATGGAGAACATCAGAAAATTTTCT 2748

  scaffold278|s     212318 GACTTGGATCCATTACCATACTTCATCTCTATGGCGCGAAATTTGTCATA 212367
                            v   i vi     v  i           v  v  v  i  i  i  i v
  scaffold5|siz       2749 GTCTTAGTCCCATTTCCGTACTTCATCTCGATCGCTCGGAACTTATCGTC 2798

  scaffold278|s     212368 TCCATACATGTCTCTACGGGTGTTCCATACCAAGTTACATCCCT 212411
                           v        i  i  i  i       vv ii  i  i       
  scaffold5|siz       2799 GCCATACATATCCCTGCGAGTGTTCCTAATTAAATTGCATCCCT 2842

Matrix = 20p43g.matrix
Kimura (with divCpGMod) = 28.32
Transitions / transversions = 1.23 (119/97)
Gap_init rate = 0.02 (21 / 879), avg. gap size = 1.52 (32 / 21)


285 25.70 11.73 8.71 scaffold278|size293040 212458 212781 (80375) rnd-4_family-913#Unknown 49 381 (906) m_b2214s001i31 92471

  scaffold278|s     212458 TGTTAGTCTG-TTTCTTTTATTGAAAATATACTCAAAAGTTATATACATA 212506
                                   v - i  i   ---  vv  ii i vi vv            
  rnd-4_family-         49 TGTTAGTCAGATCTCCTTT---GACTATGCATTAGATTGTTATATACATA 95

  scaffold278|s     212507 ACGT-GT-ATGTCTACATACCTTGCGTGACAAAGTGTTC---AGGCAAGG 212551
                            vi -  -    --        v i i  -----   i ---  iv  i 
  rnd-4_family-         96 AAATAGTCATGT--ACATACCTGGTGCGA-----TGTCCCACAGAAAAAG 138

  scaffold278|s     212552 AAGTGGGAGTTATGAAAAAGTCTTGGATG---AGGTT--TTGTATATATA 212596
                           ii  v  ---   vii  -- i vi    --- iv  --    -      
  rnd-4_family-        139 GGGTTGG---TATTGGAA--TTTGAGATGTATAATTTACTTGT-TATATA 182

  scaffold278|s     212597 TATAACATCGTTATGCACATACCTGCTGTGCAAAAAGATCAAAATGTTCA 212646
                           i      ivv i   i    i  ivv i    i i-   -----  iv  
  rnd-4_family-        183 CATAACACATTCATGTACATGCCCTGTATGCAGAG-GAT-----TGCGCA 226

  scaffold278|s     212647 TAT--ATCCACCA----CT---------GTGTTATATACATAAGAATGAC 212681
                              --   v  v ----  ---------i     i      v i vi   
  rnd-4_family-        227 TATTAATCAACAAATAACTTCGGGTGTCATGTTACATACATCAAACCGAC 276

  scaffold278|s     212682 ATAAACATACCTTTGGTTAGGGTTA-TCCAAAACGCAAGTTAGTAGGAAG 212730
                                        i  --iiv  v - i    ?i vii --   i    i
  rnd-4_family-        277 ATAAACATACCTTCGG--GATGTAATTTCAAANTGGGGG--AGTGGGAAA 322

  scaffold278|s     212731 ---------ACTGTGTTATGTCTATGTGTTATGTATATC--ATCAGGTTA 212769
                           ---------   vv  v      -ii      i      --   -- vi 
  rnd-4_family-        323 GATCGACACACTCAGTAATGTCT-CATGTTATATATATCAAATC--GACA 369

  scaffold278|s     212770 TAAACATACCTT 212781
                            i          
  rnd-4_family-        370 TGAACATACCTT 381

Matrix = 20p43g.matrix
Kimura (with divCpGMod) = 30.53
Transitions / transversions = 1.62 (47/29)
Gap_init rate = 0.13 (41 / 323), avg. gap size = 1.63 (67 / 41)


229 16.79 11.00 4.72 scaffold278|size293040 212880 212979 (80177) C scaffold3|size1191850_(dbseq-nr_493)_[349346,364513]#LTR/Copia (8060) 7108 7003 m_b2214s001i32 92469

  scaffold278|s     212880 ATTGCATACCTGCCCAAAACAAG--GGATCAAATTGTTTT-----TTA-G 212921
                                  v      v  iv   i-- v    i--      -----   -i
C scaffold3|siz       7108 ATTGCATCCCTGCCGAAGCCAAACAGCATCAG--TGTTTTATACATTACA 7061

  scaffold278|s     212922 GCTC--AAGT-ATATATCCATCATCTTGTTATAAACATAAAAATGACATA 212968
                           i  i--    - i i  --     -        v      v v  v    
C scaffold3|siz       7060 ACTTTGAAGTCACACAT--ATCAT-TTGTTATATACATAACATTGTCATA 7014

  scaffold278|s     212969 AACATACCTTT 212979
                                      
C scaffold3|siz       7013 AACATACCTTT 7003

Matrix = 20p43g.matrix
Kimura (with divCpGMod) = 19.17
Transitions / transversions = 1.00 (8/8)
Gap_init rate = 0.10 (10 / 99), avg. gap size = 1.60 (16 / 10)


268 23.44 0.00 0.00 scaffold278|size293040 212941 213004 (80152) rnd-1_family-42#Unknown 695 758 (1024) m_b2214s001i33 92472

  scaffold278|s     212941 ATCTTGTTATAAACATAAAAATGACATAAACATACCTTTGTGTGGTCATC 212990
                             v   v   iv      i  v         i     v i  v i    i
  rnd-1_family-        695 ATGTTGGTATGTACATAAGAAAGACATAAACGTACCTGTATGGGATCATT 744

  scaffold278|s     212991 ACAGATGTGCCCCA 213004
                           v  v     v    
  rnd-1_family-        745 TCACATGTGGCCCA 758

Matrix = 20p43g.matrix
Kimura (with divCpGMod) = 26.09
Transitions / transversions = 0.67 (6/9)
Gap_init rate = 0.00 (0 / 63), avg. gap size = 0.0 (0 / 0)


1094 30.55 3.61 2.46 scaffold278|size293040 213193 213635 (79521) C scaffold3|size1191850_(dbseq-nr_493)_[349346,364513]#LTR/Copia (8440) 6728 6281 m_b2214s001i34 92473

  scaffold278|s     213193 ACCACATCCAAAGTGGGGAACGTCAATGGACCACCCTCTTCGGCTCCCAC 213242
                                    i iv  i   v v   ii v   i  ii  i v  i     
C scaffold3|siz       6728 ACCACATCCGAGCTGAGGATCCTCAGCGCACCGCCTCCTCCCGCCCCCAC 6679

  scaffold278|s     213243 CATTACGTCGCATACCATGCTCCAAATCTTCATCAGAGCCAACCATATTT 213292
                           ii iv v  i iv                    ii    i i      i 
C scaffold3|siz       6678 TGTCTCTTCACGAACCATGCTCCAAATCTTCATTGGAGCTAGCCATATCT 6629

  scaffold278|s     213293 TATCCACTGCCAACTCTGTCAA-----TCTTGAAGATCTCTGTTATGTCT 213337
                            v  i  v        i     -----       vv i       v   i
C scaffold3|siz       6628 TCTCTACAGCCAACTCCGTCAAACGATTCTTGAACCTTTCTGTTAAGTCC 6579

  scaffold278|s     213338 TTCATGTTAACCCCTTCTTGTTT----TCTC-CCGGTGAA-----CTATA 213377
                           v    v ----- ii      i ----iv  - i i ii -----  i v
C scaffold3|siz       6578 GTCATTT-----CTCTCTTGTCTGGAACGTCACTGATAGATTTCCCTGTT 6534

  scaffold278|s     213378 ATTAGTAGCCCTTATTCCATTCTTATTTTGACAGAGTTCTGTGTGGTGTC 213427
                           i  - ii  ---         i   i  ivi  v vi  - vi  iiv  
C scaffold3|siz       6533 GTT-GCGGC---TATTCCATTTTTACTTCTGCATACCTC-GAATGACTTC 6489

  scaffold278|s     213428 CAACCAGAGTCCATTC-GTCTATTCCTGGAGCCCCCGCCTTTTCCTTCAA 213476
                            ivi            - v  -ii    v  v   iv  viivviv    
C scaffold3|siz       6488 CGCTCAGAGTCCATTCTGACT-CCCCTGTAGGCCCTCCCACCAATGTCAA 6440

  scaffold278|s     213477 TTTAAGTTTAGCGTCACAACCATAGGTACAATAAGATTTGCACCTGTAGT 213526
                           i  v  i  v     i  vii v v    i   v  i           i 
C scaffold3|siz       6439 CTTTAGCTTCGCGTCGCATTTAAATGTACGATATGACTTGCACCTGTAAT 6390

  scaffold278|s     213527 AACAGCTCATGAGTTTTAGGTTAGGTGTATGCATTCTTGTGTACGGGTGC 213576
                               vv    vvvii v v   v     v v   i    v      i  v
C scaffold3|siz       6389 AACATGTCATTTTCCTGATGTTCGGTGTCTTCATCCTTGAGTACGGATGA 6340

  scaffold278|s     213577 CGTAGCTCTCCTCTCCCTCCATAAAAAATGCGTGTGGGCCATCGCTTGTT 213626
                            vv v   i  iv iii      i  i ii  i        i v  ii  
C scaffold3|siz       6339 CTGATCTCCCCCGTTTTTCCATAGAAGACACGCGTGGGCCACCTCTCATT 6290

  scaffold278|s     213627 CACCCAATC 213635
                           v        
C scaffold3|siz       6289 AACCCAATC 6281

Matrix = 20p43g.matrix
Kimura (with divCpGMod) = 35.38
Transitions / transversions = 1.40 (77/55)
Gap_init rate = 0.04 (16 / 442), avg. gap size = 1.69 (27 / 16)


3610 14.85 5.36 2.48 scaffold278|size293040 213632 214377 (78779) C rnd-5_family-421#Unknown (179) 2378 1612 m_b2214s001i35 92474

  scaffold278|s     213632 AATCAACGTCAACGATGCCTCCGTGTCTGTTGATTTAACGGTTTCTCCCT 213681
                            i  i    i-- i  v v  i   ii   i          i        
C rnd-5_family-       2378 AGTCGACGTT--CAATCCATCTGTGCTTGTCGATTTAACGGCTTCTCCCT 2331

  scaffold278|s     213682 GTAGTATATAAAAAAATAACAAACGAACAAACCCCCCTGTGCATGAGAAC 213731
                                i   ?       ?         --         v --     ?  
C rnd-5_family-       2330 GTAGTGTATNAAAAAATNACAAACGAA--AACCCCCCTTT--ATGAGNAC 2285

  scaffold278|s     213732 TTTATCACTATGTTT-TGTCAAAA-AGAACATCCATGTTTCACCTTAGTG 213779
                            ii     i  v  i-i   i ? -         ?   i       -v  
C rnd-5_family-       2284 TCCATCACCATCTTCACGTCGANACAGAACATCCNTGTCTCACCTT-TTG 2236

  scaffold278|s     213780 TGCTCTTTTGAAGAGCTTGTAACTGGACTGCTGATCACATTCTAGATGAG 213829
                            v   i i     i   i                    i    ?  i   
C rnd-5_family-       2235 TCCTCCTCTGAAGGGCTCGTAACTGGACTGCTGATCACGTTCTNGACGAG 2186

  scaffold278|s     213830 ACCCCACACAAACATTGGTGAGCTCAGTTTATCATTTGTCAAGTAAA-AA 213878
                               -   i             i            ???      ?  -  
C rnd-5_family-       2185 ACCC-ACATAAACATTGGTGAGTTCAGTTTATCATNNNTCAAGTNAANAA 2137

  scaffold278|s     213879 ATC--AAATCCGTTGCATAGTGCACGCTCACCCCGAATGGTTTTTCATCT 213926
                              -- v         i   i i?            v   ?        v
C rnd-5_family-       2136 ATCGCATATCCGTTGCGTAGCGTNCGCTCACCCCGACTGGNTTTTCATCA 2087

  scaffold278|s     213927 CTCTTGATTTTATTCCCTTTCAACGTGTCTTGTGATTTGACTCCGTCTAC 213976
                           i      i   v vii   iv  ?  ?    vi            ?    
C rnd-5_family-       2086 TTCTTGACTTTTTGTTCTTCGAANGTNTCTTCCGATTTGACTCCGNCTAC 2037

  scaffold278|s     213977 GTCCTCATCATACGCTGCCGGTTTCAGGT--CCTCATCTTGCCTTGTGTC 214024
                              i                   i vv  --  v   ? i i  i  -- 
C rnd-5_family-       2036 GTCTTCATCATACGCTGCCGGTTCCTTGTACCCACATNTCGTCTCGT--C 1989

  scaffold278|s     214025 GTCTTTTGATTCGTCTTCACAATCGCTATCTGAATCCTCGCTCTCTAACT 214074
                              v  ivi   ?      i       i  i                   
C rnd-5_family-       1988 GTCGTTCTGTTCNTCTTCATAATCGCTGTCCGAATCCTCGCTCTCTAACT 1939

  scaffold278|s     214075 GTGTTGGCAACACCAACGGTACTATACAAGGCCTTGAGTCTTCATCTGTT 214124
                            i     ? iv                 v           i   ?v  v 
C rnd-5_family-       1938 GCGTTGGNAGGACCAACGGTACTATACACGGCCTTGAGTCCTCANGTGGT 1889

  scaffold278|s     214125 GTGCCAGTGATATCCTGTGTGATGTATATAACAACGGCATATACATATGA 214174
                             vi   i                  i   ?     vi   i    i?  
C rnd-5_family-       1888 GTCTCAGCGATATCCTGTGTGATGTACATANCAACGTTATACACATGNGA 1839

  scaffold278|s     214175 TAG----TGTGAGTCTGGTGTTATG-TACATAAACAACA-TATATACACA 214218
                            v ---- i       -        -            i-        i 
C rnd-5_family-       1838 TTGTCGTTATGAGTCT-GTGTTATGATACATAAACAACGTTATATACATA 1790

  scaffold278|s     214219 ACA--TAAGT---CAT--TTT--------TTCACCTGTTTGTGTCCA-GA 214252
                              --  v  ---   -- v --------i       i        i- i
C rnd-5_family-       1789 ACATCTACGTATACATAATGTGAAAAACGCTCACCTGCTTGTGTCCGCGG 1740

  scaffold278|s     214253 CACATGGATGCCCCCCCCAGTGGG--CACATTTCGAAGTCACATCTTGGT 214300
                           iv v  -------         v --          iiv  ii     i 
C rnd-5_family-       1739 TCCTTG-------CCCCCAGTGTGTTCACATTTCGAGAGCATGTCTTGAT 1697

  scaffold278|s     214301 GTGTTCTCTCCA------CCTTTGATATATACATAACG-ATGTGATACAC 214343
                                   i  i------      v            i-  -     i  
C rnd-5_family-       1696 GTGTTCTCCCCGTGATATCCTTTGTTATATACATAACACAT-TGATATAC 1648

  scaffold278|s     214344 ATGCCGTCGTGTT-AGTTGTTCC-ATATTATGTACA 214377
                               v? i     -  v   i  -i i         
C rnd-5_family-       1647 ATGCGNTTGTGTTCAGATGTCCCTGTGTTATGTACA 1612

Matrix = 20p43g.matrix
Kimura (with divCpGMod) = 14.30
Transitions / transversions = 2.18 (74/34)
Gap_init rate = 0.05 (37 / 745), avg. gap size = 1.59 (59 / 37)

3091 22.02 6.14 4.91 scaffold278|size293040 214112 215219 (77937) C rnd-5_family-421#Unknown (853) 1704 584 m_b2214s001i36 92474

  scaffold278|s     214112 GTCTTCATCTGTTGTGCCAGTGATATCCTGTGTGATGTATATAACA-ACG 214160
                                v  v    v v  v          v   v  i  i      - iv
C rnd-5_family-       1704 GTCTTGATGTGTTCTCCCCGTGATATCCTTTGTTATATACATAACACATT 1655

  scaffold278|s     214161 GCATATACATATGATAGTGT---GA-GTCTG-GTGTTATGTACATAAACA 214205
                            -        ii ? v    ---  -   iv-                 i
C rnd-5_family-       1654 G-ATATACATGCGNTTGTGTTCAGATGTCCCTGTGTTATGTACATAAACG 1606

  scaffold278|s     214206 ACATATATACACAAC----ATAAGTCATTT-TTTCACCTGTTTGTGTCCA 214250
                                      iv  ----   ---i    - i       v        i
C rnd-5_family-       1605 ACATATATACATTACTCCCATA---TATTTATCTCACCTGATTGTGTCCG 1559

  scaffold278|s     214251 GACACATGGATGCCCCCCCCAGTGGGCA--CATTTCGAAGTCACATCTTG 214298
                            i   ---------    i     vv  --  ?i i ------ i   vv
C rnd-5_family-       1558 GGCAC---------CCCCTCAGTGTCCAAGCANCTTG------CGTCTGC 1524

  scaffold278|s     214299 GTGTGTTCTCTCCA------CCTTTGAT-ATATACATAACGATGTGATAC 214341
                           v v   i    i  ------     vi -   ?       i        i
C rnd-5_family-       1523 TTCTGTCCTCTTCATTGNNTCCTTTTGTGATANACATAACAATGTGATAT 1474

  scaffold278|s     214342 ACATGCCGTCGTGTTAGTTGTTCCATATTATGTACA-------------- 214377
                               i v          ?     ?  i      ?  --------------
C rnd-5_family-       1473 ACATACAGTCGTGTTAGNTGTTCNATGTTATGTNCATAAACAGAATGTAT 1424

  scaffold278|s     214378 --------CCCAA-AATAGATCTCACCTGATCACCGCGGACTGGTATCCC 214418
                           --------     -   -  ?      v iviv i  v?   v  ---  
C rnd-5_family-       1423 ACNTTACTCCCAACAAT-GANCTCACCGGGATTCTGCCNACTCGT---CC 1378

  scaffold278|s     214419 CTCATAGTCTTCCCCTTTTGTGGGCCTGGTGTTCTTGGATTGTTTTTTTT 214468
                                ?   ?  v v       v?  iv vv           v iv   -
C rnd-5_family-       1377 CTCATNGTCNTCACATTTTGTGTNCCCCGGCTTCTTGGATTGGTCGTTT- 1329

  scaffold278|s     214469 TGAC-AGATCAATT-CAAAGGTTATATACATAATCATGTTATATTTGCGA 214516
                           - i -?        -iivv                i      i ? -i  
C rnd-5_family-       1328 -GGCTNGATCAATTATGTCGGTTATATACATAATCGTGTTATGTNT-TGA 1281

  scaffold278|s     214517 CATGAGTCACAGA-AATA-AATATACACAACGCTTACCTCCCCGAC-CT- 214562
                              v i  i i i-    - iv v  vv  i          vv   -  -
C rnd-5_family-       1280 CATCAATCGCGGGCAATACAGAAAACCAAATGCTTACCTCCAAGACACTA 1231

  scaffold278|s     214563 GCGAGTATTCTGTTGGCTTGTTTTTG-CTAGGATTCTCTTCCAACTT--- 214608
                              iiv -- i i ivi    iv ? -  iv   -    ---ii   ---
C rnd-5_family-       1230 GCGGAGA--CCGCTACTTTGTCATNGTCTGCGAT-CTCT---GGCTTGCC 1187

  scaffold278|s     214609 TCCCTGCAAGAAACATGACCTTCCGTCCAGTGTGACCTGGTGGTTTTGGG 214658
                                          i    v                           v 
C rnd-5_family-       1186 TCCCTGCAAGAAACACGACCGTCCGTCCAGTGTGACCTGGTGGTTTTGCG 1137

  scaffold278|s     214659 TGTGTAATTGGATCGTTATATACATAATGGTATTATGCGTTGTGAG-CAA 214707
                              ??  ?    v     ?         v  i    iii    v  -   
C rnd-5_family-       1136 TGTNNAANTGGAACGTTANATACATAATCGTGTTATATATTGTCAGGCAA 1087

  scaffold278|s     214708 -TTATTGATCAAAATTTATGAAAAATGCTTGCCTCAAAGATTGGCGC-CA 214755
                           - i  v i v  v v   i    vi          v  ?   vv   -  
C rnd-5_family-       1086 ATCATGGGTAAACAATTACGAAATGTGCTTGCCTCCAANATTTTCGCGCA 1037

  scaffold278|s     214756 TTATTTTTGCATTTTCGCTTATGCAATTCTCTCGCATTATCCCCTGAAAA 214805
                            -     i   vii     iii  i   vv  vv  ?         ?  -
C rnd-5_family-       1036 T-ATTTTCGCAGCCTCGCTCGCGCGATTAGCTGCCANTATCCCCTGNAA- 989

  scaffold278|s     214806 GAAACATTG--ACAGGATGTCATCG-CAAAAACGATTGA-GT-ATAGTTC 214850
                                  v --   viv  -- v  - vi     --   -  - i i --
C rnd-5_family-        988 GAAACATGGTCACACATTG--AGCGTCTGAAACG--TGACGTCACAAT-- 945

  scaffold278|s     214851 CCAATTA--TATGTTCTTACGCACCTTTATGTTTGGCATCATCCGATTCT 214898
                           --i    --         i         v    v v     i  iv v  
C rnd-5_family-        944 --GATTAGATATGTTCTTGCGCACCTTTTTGTTGGCCATCACCCATTGCT 897

  scaffold278|s     214899 GTAGAGTGATGTCTTCCT-TATTCCTTGAACATGCCTTCTTGTAGGGGTT 214947
                             vvv- v iiv  iv  -i    v i ?  ?               i  
C rnd-5_family-        896 GTTTC-TCACAACTCGCTGCATTCGTCGNACNTGCCTTCTTGTAGGGATT 848

  scaffold278|s     214948 TCTCACTGTCACTGCTTGTTCTACGCGGCCTCCGTTCGCGATCTTCAGGT 214997
                                 v   i    ---------     ii        iv     vv  
C rnd-5_family-        847 TCTCACGGTCGCTGC---------GCGGCTCCCGTTCGCATTCTTCCTGT 807

  scaffold278|s     214998 AGGGATTGATAATAATATTCTTGTTGGGCTTCACGTTTACCTTCGACAAC 215047
                               i       i  i ?   i         vi     v        i  
C rnd-5_family-        806 AGGGGTTGATAACAACANTCTCGTTGGGCTTGGCGTTTTCCTTCGACGAC 757

  scaffold278|s     215048 CCACGGTCGTCTCCCTCACTATCCTTGAATCCGTGTCCGTACTGTGCGAT 215097
                           v   vi        i   iii  vii vv v  i   iviv ivi     
C rnd-5_family-        756 GCACCATCGTCTCCTTCATCGTCGCCGTCTACGCGTCTCCCCCTCGCGAT 707

  scaffold278|s     215098 GCTTTGACCAAATACATACTTGTTAGTGTGATTTCACTTATTCCGAAGGA 215147
                                  i    i  i -- v? i    v  i    i i    vi  i i
C rnd-5_family-        706 GCTTTGATCAAACACGT--TANTCAGTGAGACTTCATTCATTCAAAAAGG 659

  scaffold278|s     215148 GGTCAATGACTGT----CGACATGTGCCACATCAAAATCTGTTCTTACCT 215193
                             -v   ?v v  ----   iv      i v i   v  v         i
C rnd-5_family-        658 GG-AAATNTCGGTGTCGCGATCTGTGCCGCCTTAAATTCGGTTCTTACCC 610

  scaffold278|s     215194 ATTATCGGCTTCCGTTCCCGATTGCA 215219
                           v  vi  v v    i  v ii   i 
C rnd-5_family-        609 TTTTCCGTCGTCCGCTCACAGTTGTA 584

Matrix = 20p43g.matrix
Kimura (with divCpGMod) = 23.76
Transitions / transversions = 1.09 (121/111)
Gap_init rate = 0.08 (85 / 1107), avg. gap size = 1.45 (123 / 85)


447 22.54 3.38 4.08 scaffold278|size293040 215183 215330 (77826) scaffold5|size2025720_(dbseq-nr_679)_[1273151,1286701]#LTR/Gypsy 5241 5387 (8164) m_b2214s001i37 92475

  scaffold278|s     215183 TGTTCTTACCTATTATCGGCTTCCGTTCC-CGATTGCATCATGGTTGTTT 215231
                             v       i  i ii ivv v-     -  i                 
  scaffold5|siz       5241 TGGTCTTACCCATCACTGAAGTG-GTTCCTCGGTTGCATCATGGTTGTTT 5289

  scaffold278|s     215232 TTGG--ATTTGACCACAAAAATGAAGCGGTGAAATATGATCTGAACAA-- 215277
                           i-  --   i  viv    --     i           v  - i   i--
  scaffold5|siz       5290 C-GGCTATTCGAGTTCAAA--TGAAGTGGTGAAATATGTTC-GGACAGGT 5335

  scaffold278|s     215278 TGCTCGTCCTGGACATAACGGTCATCTGCGCATGTTTGCTGGTATATATG 215327
                               -   v vi      i i viiv     i  vv             v
  scaffold5|siz       5336 TGCT-GTCATCAACATAATGATGGCATGCGCGTGGATGCTGGTATATATT 5384

  scaffold278|s     215328 TAA 215330
                              
  scaffold5|siz       5385 TAA 5387

Matrix = 20p43g.matrix
Kimura (with divCpGMod) = 24.34
Transitions / transversions = 1.29 (18/14)
Gap_init rate = 0.06 (9 / 147), avg. gap size = 1.22 (11 / 9)


407 23.38 5.26 6.19 scaffold278|size293040 215331 215444 (77712) C rnd-5_family-421#Unknown (1964) 593 481 m_b2214s001i38 92474

  scaffold278|s     215331 CACATTTGTACGTATGTCCGTTTTTCCCCCTACCCTATTGTTGCACATGT 215380
                               v        i  v      ii    i v        vi    i   
C rnd-5_family-        593 CACAGTTGTACGTGTGACCGTTTCCCCCCTTCCCCTATTGGCGCACGTGT 544

  scaffold278|s     215381 G-TGTGCATGTCTTCATTCAAA-----AAATGGGATACTAAAGAAAGAAT 215424
                            -  i  i    vi v i ii -----     -------          i
C rnd-5_family-        543 GCTGCGCGTGTCACCTTCCGGATCTTTAAATG-------AAAGAAAGAAC 501

  scaffold278|s     215425 GACACACATGCATACATGTA 215444
                              v ? i    iv ii   
C rnd-5_family-        500 GACTCNCGTGCACTCGCGTA 481

Matrix = 20p43g.matrix
Kimura (with divCpGMod) = 18.04
Transitions / transversions = 2.12 (17/8)
Gap_init rate = 0.08 (9 / 113), avg. gap size = 1.44 (13 / 9)


286 26.32 2.19 2.94 scaffold278|size293040 215915 216051 (77105) rnd-1_family-1322#Unknown 12 147 (294) m_b2214s001i39 92476

  scaffold278|s     215915 TTAGTATCGGGTGGGAGCGCG--GCTGATACGAGCGCTCTTCCTGATGGG 215962
                            i       vv v        --     iv  v v           iv  
  rnd-1_family-         12 TCAGTATCGCTTCGGAGCGCGCGGCTGACTCGTGAGCTCTTCCTGACTGG 61

  scaffold278|s     215963 CGCTTGATTGTTTTCTTTGTTAATTTGTTT-TTCTTTCCCGCAGTGGCGG 216011
                           i  ? vv i ii i i  ? ivi       -  i    vi -  i i --
  rnd-1_family-         62 TGCNTTTTCGCCTCCCTTNTCCGTTTGTTTGTTTTTTCATG-AGCGAC-- 108

  scaffold278|s     216012 GCTTGTCCTTGTTCTCCCCCAGCCCCATGGCGGTGTCGTT 216051
                              i-   ivi     i   v  ?    vv       i  
  rnd-1_family-        109 GCTC-TCCCGATTCTCTCCCTGCNCCATTTCGGTGTCATT 147

Matrix = 20p43g.matrix
Kimura (with divCpGMod) = 29.48
Transitions / transversions = 1.33 (20/15)
Gap_init rate = 0.04 (6 / 136), avg. gap size = 1.17 (7 / 6)

650 26.38 0.40 4.10 scaffold278|size293040 215974 216226 (76930) rnd-1_family-1322#Unknown 135 378 (63) m_b2214s001i40 92476

  scaffold278|s     215974 TTTCTTTGTTAATTTGTTT-TTCTTTCCCGCAGTGGCGGGCTTGTCCTTG 216022
                               vv   i v       -      v vvv  i    ---i      vi
  rnd-1_family-        135 TTTCGGTGTCATTTTGTTTGTTCTTTGCATGAGCGGCG---CTGTCCTGA 181

  scaffold278|s     216023 TTCTCCCCCAGCCCCATGGCGGTGTCGTTGTCCGATGGTCCGTCGTCTGC 216072
                                i   v  ? ?  v? ?       i         v        i  
  rnd-1_family-        182 TTCTCTCCCTGCNCNATCNCNGTGTCGTCGTCCGATGGGCCGTCGTCCGC 231

  scaffold278|s     216073 CTGAAAAGGTTCGCAGTCCAAGTCCTGCGTGTCAACAATGGGATCCTCTT 216122
                             vi     i          v          i ?i iii  vi  ?  ii
  rnd-1_family-        232 CTCGAAAGGCTCGCAGTCCATGTCCTGCGTGCCNGCGGCGGTGTCNTCCC 281

  scaffold278|s     216123 CTCCTCCGGCAACGTCCAGGTTGTGTTCCTTCTCTCCCGCTTCATTGGCC 216172
                            ?   i v  i    iivv  i v i iiii         i    i ? i
  rnd-1_family-        282 CNCCTTCCGCGACGTTTTCGTCGAGCTTTCCCTCTCCCGCCTCATCGNCT 331

  scaffold278|s     216173 ATCTCTTCTTGCCATCAGTCTTCCCGTCATCCTTCCCCCCCATCTCCTTC 216222
                           i ii iv   --i?   --- i  i  i   i  vi v i  i  --  i
  rnd-1_family-        332 GTTCCCGCTT--TNTCA---TCCCTGTTATCTTTATCGCTCACCT--TTT 374

  scaffold278|s     216223 CATC 216226
                            ?  
  rnd-1_family-        375 CNTC 378

Matrix = 20p43g.matrix
Kimura (with divCpGMod) = 29.03
Transitions / transversions = 2.05 (43/21)
Gap_init rate = 0.04 (11 / 252), avg. gap size = 1.00 (11 / 11)


3467 26.96 4.29 3.46 scaffold278|size293040 216172 217431 (75725) C scaffold3|size1191850_(dbseq-nr_493)_[349346,364513]#LTR/Copia (11541) 3627 2358 m_b2214s001i41 92477

  scaffold278|s     216172 CATCTCTTCTTGCCATCAGTCTTCCCGTCATCCTTCC-CCCCCATCTCCT 216220
                            i       i-  iiiv  -    i v  v     ii- i   v  ii  
C scaffold3|siz       3627 CGTCTCTTCC-GCTGCAAG-CTTCTCCTCCTCCTTTTGCTCCCCTCCTCT 3580

  scaffold278|s     216221 TCCATCACGCCGACGTTCCCCTCCGCGCTTTCACACTCACACTCCTTGCT 216270
                              v  i vv v  v i   vvv  i i v i ---   iv i  v v i
C scaffold3|siz       3579 TCCCTCGCCGCTACTTCCCCAAACGTGTTGTTA---TCATCCCCCATTCC 3533

  scaffold278|s     216271 GCCAGTGACGTCAACATTGTCTTCCTTCTCCGCGTTCGCCACTTCCGCCT 216320
                            i vv vv v  vv   ivi i  i     i i i i   i iv iv   
C scaffold3|siz       3532 GTCTTTTTCCTCCCCATCTCCCTCTTTCTCTGTGCTTGCCGCCGCTTCCT 3483

  scaffold278|s     216321 CCTCGGTTTCGAATTCTGACGCTTTGTCCGCTGCTTCCTTGCGTTCCTCC 216370
                            v  iviv  --  i  ---- iv    i  ii  ----- -i      i
C scaffold3|siz       3482 CATCACCATC--ATCCT----CCGTGTCTGCCACT-----G-ATTCCTCT 3445

  scaffold278|s     216371 TCCTCCTCACTATCTGAGATGTCGTCAACGTTGTTGGTTGTGGGGGCTGC 216420
                           ii   -  i ii  ivv vi   i  i  i i    iiii v     iv 
C scaffold3|siz       3444 CTCTC-TCGCCGTCCTCGTCGTCATCGACATCGTTGACCATCGGGGCCTC 3396

  scaffold278|s     216421 CACAACGTCCAGGCTGTGAAGAGAGTATGCCGCATTCATGTGGGCACTCT 216470
                                ii  v   i   iv   iii  v i    i       v  vi   
C scaffold3|siz       3395 CACAATATCAAGGTTGTACAGAAGATAAGTCGCACTCATGTGCGCCTTCT 3346

  scaffold278|s     216471 TGTAATGATGGTGTACCGCATTAAAAGCGCACACGTGGGTGCATCCGTTC 216520
                             vvi   i v  v vi  i     v     i     v          iv
C scaffold3|siz       3345 TGATGTGACGCTGAAGTGCGTTAAATGCGCATACGTGTGTGCATCCGTCG 3296

  scaffold278|s     216521 GTGATGCAAAGGGCTTTAAGCTTCATTGTTGATGATGG-CTTGCCCAGAT 216569
                                   v vv  i  i vi        i  - i   -   v     i 
C scaffold3|siz       3295 GTGATGCACATCGCCTTGATTTTCATTGTCGA-GGTGGTCTTCCCCAGGT 3247

  scaffold278|s     216570 AAAAACGTGGATGGACCACGTAG---CGGACAGTCCGTCGCGCGTGGCAA 216616
                                  i  i     v     i--- v   i--    i   vvi   v 
C scaffold3|siz       3246 AAAAACGCGGGTGGACAACGTAAGCTCCGACG--CCGTTGCGGTCGGCCA 3199

  scaffold278|s     216617 GTTTCA-CAGTAGTCTTGAGGGCAAACTCTTCGGGGAAT--TGGCGCCTT 216663
                           v   v -  v -      vvi vi  i v--   v    -- vv   i i
C scaffold3|siz       3198 TTTTAATCACT-GTCTTGTCAGAGAATTG--CGGTGAATAGTTCCGCTTC 3152

  scaffold278|s     216664 AAATTTTCCCACTTCTTGTCCGTGTCGGTCCACTCCTTGATGGCCTTGGC 216713
                             v ivv       vi      vi    v   v              v  
C scaffold3|siz       3151 AACTCAGCCCACTTGCTGTCCGAATCGGACCAGTCCTTGATGGCCTTTGC 3102

  scaffold278|s     216714 GGACGGGGCGGGTTCCCTGTTACACTTCTCGCAGTGAAGTGCGAAGCTCC 216763
                              i        v   i   i      vvi  v   i vv   v    i 
C scaffold3|siz       3101 GGATGGGGCGGGATCCTTGTCACACTTGGTGCTGTGGATAGCGTAGCTTC 3052

  scaffold278|s     216764 CCGGCTTCATAAATTGAAAGCAATTACTGTAGATGATCCCGCTGTTGAAG 216813
                            i       vi  i  i     v  vvi i   iv        vv    v
C scaffold3|siz       3051 CTGGCTTCAAGAACTGGAAGCACTTTGCGCAGACTATCCCGCTCATGAAT 3002

  scaffold278|s     216814 CTGGCGTGGAACGTCAGCGCCAGAGTTCCATGCTTTGAGAAGCACATCAT 216863
                                      v        v  v     i     v  i           
C scaffold3|siz       3001 CTGGCGTGGAAAGTCAGCGCAAGTGTTCCGTGCTTGGAAAAGCACATCAT 2952

  scaffold278|s     216864 GGTGTCTTTGGCGAAGTTTCCGCTGCTGTCTTCATCTTCGCCTTGAATGT 216913
                                 v ivvi      i   ii      vv i  vii     v     
C scaffold3|siz       2951 GGTGTCGTCCCTGAAGTTCCCGTCGCTGTCGGCGTCGCTGCCTTCAATGT 2902

  scaffold278|s     216914 ATTCCACAACGAAAGACCACTCGTTGGGCAAATTCTTCTTTGTTTCGTCG 216963
                           iv ivii      i v           i ivii  i  v ii ii i   
C scaffold3|siz       2901 GATTAGTAACGAAGGCCCACTCGTTGGACGTGCTCCTCGTCATCCCATCG 2852

  scaffold278|s     216964 GCGGTCGCCATGGTTGCGTC-AAAATCTGGGAGGGGTGTGTGTGACAAAA 217012
                           v v             i  i-i     v  v  i  --- ivi   i v 
C scaffold3|siz       2851 TCCGTCGCCATGGTTGTGTTTGAAATCGGGTAGAGG---GCTCGACGACA 2805

  scaffold278|s     217013 ATTATGCATATAATCCACCTTCCAGC-GCGTGAA--AC-TGGGGGCGGCG 217058
                                 i   v  v v v v  v i - vi  i --  -  i   vv   
C scaffold3|siz       2804 ATTATGTATAGAAACAAGCGTCAAACTGGATGGACAACGTGAGGGATGCG 2755

  scaffold278|s     217059 G-ATGCGGGGTTATGTATATAACACGTTTATTTTTT-GAGCGCACACGCT 217106
                            -   i  i    -i        i  v    v v  -  v   iiiivi 
C scaffold3|siz       2754 GGATGTGGAGTTA-ATATATAACGCGGTTATATATTAGACCGCGTGTTTT 2706

  scaffold278|s     217107 TT------GTGTGTGC-GCATTAGGCCAGTGAGGTGTCTTACTTGATATA 217149
                             ------       i-  v   v   i i----   -------      
C scaffold3|siz       2705 TTTGGTGTGTGTGTGTTGCTTTATGCCGGC----TGT-------GATATA 2667

  scaffold278|s     217150 CAGCCATTAATA-AAAATAATATTA-----TCA------AAT-------- 217179
                                       -        iv  -----   ------   --------
C scaffold3|siz       2666 CAGCCATTAATATAAAATAATGATATATATTCAGCCATTAATATAAAAGA 2617

  scaffold278|s     217180 ------------TTCGTCGTTTTGTTTAAAAATGGTAAGTTTCCTAAAAA 217217
                           ------------  i    v  ii         v               v
C scaffold3|siz       2616 ATGATATGAATATTTGTCGATTCATTTAAAAATTGTAAGTTTCCTAAAAC 2567

  scaffold278|s     217218 TCAGTATACAGAATATCTAGTGGTTTCAATTTATATAACCCGTTTCTAAC 217267
                             ii     v v v  v   iii               -      -   i
C scaffold3|siz       2566 TCGATATACTGTAGATATAGCAATTTCAATTTATATAA-CCGTTT-TAAT 2519

  scaffold278|s     217268 GTATATAGACATTAATACAAAATATTATTACATTTTAAAAATCCAAACGT 217317
                                ii      v      i   i iv i        i v  v   i  
C scaffold3|siz       2518 GTATACGGACATTTATACAAGATACTGGTGCATTTTAAGACTCGAAATGT 2469

  scaffold278|s     217318 TTAAAAATCTTGTTCTTGTTCTCCAAACTTCCATTCAATATATTATATAA 217367
                             --       v  iv            v i   vv             i
C scaffold3|siz       2468 TT--AAATCTTCTTTGTGTTCTCCAAACGTTCATAAAATATATTATATAG 2421

  scaffold278|s     217368 GCCGTTTGTTTGTGACCATTTGGGGAAACTGACCAAAAGTGACCATAAAT 217417
                                  -  v           vv    v      v  vi          
C scaffold3|siz       2420 GCCGTTT-TTGGTGACCATTTGCCGAAAGTGACCATAATCGACCATAAAT 2372

  scaffold278|s     217418 ATAAAATACCGTGT 217431
                                         
C scaffold3|siz       2371 ATAAAATACCGTGT 2358

Matrix = 20p43g.matrix
Kimura (with divCpGMod) = 30.04
Transitions / transversions = 1.16 (176/152)
Gap_init rate = 0.05 (62 / 1259), avg. gap size = 1.58 (98 / 62)


3810 20.27 7.29 1.15 scaffold278|size293040 217427 218414 (74742) rnd-1_family-210#DNA/hAT-Tag1 923 1970 (527) m_b2214s001i42 92478

  scaffold278|s     217427 CGTGTTAGCTTGCTCCCCCGGCAATCCAGCCTGTGTTCATGATGTGATAG 217476
                              vi ?  i     ?  v          ??     ? v   i  vi v 
  rnd-1_family-        923 CGTCCTNGCCTGCTCNCCAGGCAATCCAGNNTGTGTNCTTGACGTCGTTG 972

  scaffold278|s     217477 ACTGTACATTGCACATGAGTGAGGGGGG-AAGAAGGATGCTAAGTTCATT 217525
                            i  i  vv??        i  ?  v  -           ivi  ?    
  rnd-1_family-        973 ATTGCACCGNNCACATGAGCGANGGCGGCAAGAAGGATGCCCGGTNCATT 1022

  scaffold278|s     217526 GCCCAGGAGATTCTACAAGTTTTCCACAAATTAGACAACATCAAGAAAGG 217575
                              vvi     vi i      i i ii     i  v      i    i i
  rnd-1_family-       1023 GCCACAGAGATGTTGCAAGTTCTTCGTAAATTGGAGAACATCGAGAAGGA 1072

  scaffold278|s     217576 TAGTGGGACTCAAATCATGTTTGATGGAGCATCTAATGTGGAAAAAG--- 217622
                           i  i vv  i     ??          ?  ?? ?     vv i  i ---
  rnd-1_family-       1073 CAGCGTCACCCAAATNNTGTTTGATGGNGCNNCNAATGTCCAGAAGGCCG 1122

  scaffold278|s     217623 ----------------------TCCTTGTGCTATTGTTGAACATGGAGCT 217650
                           ----------------------    i    v? ?              v
  rnd-1_family-       1123 GTGCANTNATNGNACAGCACTNTCCTCGTGCGNTNGTTGAACATGGAGCG 1172

  scaffold278|s     217651 GATCATGATGTGTCTCTG-------------------T--TGCCCTGTCT 217679
                             v  i v      ?i  ------------------- --     i    
  rnd-1_family-       1173 GAGCACGTTGTGTCNTTGATCGTGGAGAAGTTGATGGTCATGCCCCGTCT 1222

  scaffold278|s     217680 GTGAGAATAAGGGAAGTTGTGCAAGATGTTGAGTG-ACTCTCATTTG-TT 217727
                           ii v     v  i   i ?     ii  v     v- v   vv   i-  
  rnd-1_family-       1223 ACGTGAATATGGAAAGCTNTGCAAAGTGGTGAGTTCAGTCTGTTTTAATT 1272

  scaffold278|s     217728 GTTCTAT--ATC-TTGTTTT--GACTATCACAACTAACAATCCACTTAAG 217772
                            i-   i--   -       --i i   ivii i i i ---i   ----
  rnd-1_family-       1273 GC-CTACTGATCCTTGTTTTCTAATTATTTTGATTGATA---TACT---- 1314

  scaffold278|s     217773 AGACATGTGAGGAATTTGGCTCTACTATGCATGGCCAGTGGTCTGTCCTG 217822
                             i vi i  i v         ii i        ? v?i v  ?   iv 
  rnd-1_family-       1315 AGGCCCGCGAAGTATTTGGCTCCGCCATGCATGGNCCNCGCTCNGTCTGG 1364

  scaffold278|s     217823 GTGAAGCAATCAAAGCTGCACAACAATGGCAGGGCAATAAATCTTCTACG 217872
                             v     v?     v ?                    v        i  
  rnd-1_family-       1365 GTCAAGCATNCAAAGGTNCACAACAATGGCAGGGCAATTAATCTTCTGCG 1414

  scaffold278|s     217873 CCCATCAGAATGTAGAATGGCTGGTGAGGTGTTACAATTCCTCCATGTCT 217922
                           i     ?  i  i       ?   ?     vi ?  i  ?  ??i?    
  rnd-1_family-       1415 TCCATCNGAGTGCAGAATGGNTGGNGAGGTCCTNCAGTTNCTNNGNGTCT 1464

  scaffold278|s     217923 TCAGGCTTAAGACTACATTGCAGGCTTGCACAAGGGACCTGGAATTTGTA 217972
                            iv ?  ?     i  vi             vv      i? v?     ?
  rnd-1_family-       1465 TTCGNCTNAAGACCACTCTGCAGGCTTGCACCCGGGACCCNGTNTTTGTN 1514

  scaffold278|s     217973 GATTACAATAAGTTTGGATTTCTTGCTGACATTTTCAATTCCAATCAATT 218022
                             ?     v  ?  i  v  iv          i  i  i  v v      
  rnd-1_family-       1515 GANTACAAGAANTTCGGCTTCGTTGCTGACATCTTTAACTCGACTCAATT 1564

  scaffold278|s     218023 TTGGAAGTGTATCTTTGCCATTATCCAGGCTATTTATCCTGTGTATCGGA 218072
                                 ?  iv       i     i      vvi          ?   v 
  rnd-1_family-       1565 TTGGAANTGCCTCTTTGCTATTATTCAGGCTCGCTATCCTGTGTNTCGTA 1614

  scaffold278|s     218073 TATTGCGCATAGCAGACACCATGGTGGGCAGAATGGATAAGCTGTATTAC 218122
                            ?     v  v  ?     ? i   ?  ?i ?     i   i       i
  rnd-1_family-       1615 TNTTGCGGATTGCNGACACNACGGTNGGNGGNATGGACAAGTTGTATTAT 1664

  scaffold278|s     218123 TATGTAGCTCAGGCAGACAGATTGCTTGAGCCAGAAATAGAACATGTCAT 218172
                                 ?v?   i i  i        ?       ii  i   v i     
  rnd-1_family-       1665 TATGTANGNCAGACGGATAGATTGCTNGAGCCAGGGATGGAAAACGTCAT 1714

  scaffold278|s     218173 GAGTATGTT-TAGGATTCAAAGATGCCCCATATGGAGTTGTCAAAATTAA 218221
                             iv     - ??  i              i           v  i    
  rnd-1_family-       1715 GAAGATGTTCTNNGACTCAAAGATGCCCCACATGGAGTTGTCCAAGTTAA 1764

  scaffold278|s     218222 AGCTTTCAAAGGCAGATAAGGAGTGGCTTAACCATGAGTATGCTGTTTCT 218271
                             i vv       ?              v  v i      ivi    -- 
  rnd-1_family-       1765 AGTTGACAAAGGCNGATAAGGAGTGGCTGAAGCGTGAGTACTTTGTT--T 1812

  scaffold278|s     218272 TCTGTTGTATGTC--AACATATTG--TGCT----TATTATTT---ATTCA 218310
                             ii-     v  --iv  i    --vi  ----i ii i  ---   i 
  rnd-1_family-       1813 TCCA-TGTATTTCTTGCCACATTGGAGACTAACACACCACTTCACATTTA 1861

  scaffold278|s     218311 ATTTTTTCAGAATTTAAAAAAGAGAACAAGATGGATCAGTGTGCAGAGAG 218360
                           v  v ivv   i  i  v        i         v ii ?   i    
  rnd-1_family-       1862 TTTGTCGAAGAGTTCAACAAAGAGAATAAGATGGATAAACGNGCAAAGAG 1911

  scaffold278|s     218361 TTCCTCTGGTGAAAAAG-GTGATGAAGGCCA---TGAAGAGAACCCTGAG 218406
                            ?    ?ii   i i  -  v -  i   v ---       i   iv   
  rnd-1_family-       1912 TNCCTCNAATGAGAGAGCGTCA-GAGGGCGAGATTGAAGAGGACCTGGAG 1960

  scaffold278|s     218407 --TTTTTGGA 218414
                           --v i     
  rnd-1_family-       1961 GAGTCTTGGA 1970

Matrix = 20p43g.matrix
Kimura (with divCpGMod) = 22.52
Transitions / transversions = 1.57 (121/77)
Gap_init rate = 0.03 (30 / 987), avg. gap size = 2.80 (84 / 30)

4815 14.10 6.13 0.21 scaffold278|size293040 217428 218308 (74848) rnd-1_family-195#DNA/hAT-Tag1 2177 3109 (0) m_b2214s001i43 92478

  scaffold278|s     217428 GTGTTAGCTTGCTCCCCCGGCAATCCAGCCTGTGTTCATGATGTGATAGA 217477
                             v  i  i        ?           ?       v      v  ?  
  rnd-1_family-       2177 GTCTTGGCCTGCTCCCCNGGCAATCCAGCNTGTGTTCTTGATGTTATNGA 2226

  scaffold278|s     217478 CTGTACATTGCACATGAGTGAGGGGGG-AAGAAGGATGCTAAGTTCATTG 217526
                           i     ??i         i  i  v  -                      
  rnd-1_family-       2227 TTGTACNNCGCACATGAGCGAAGGCGGCAAGAAGGATGCTAAGTTCATTG 2276

  scaffold278|s     217527 CCCAGGAGATTCTACAAGTTTTCCACAAATTAGACAACATCAAGAAAGGT 217576
                             vv      vi i      i   i   i  i  v              i
  rnd-1_family-       2277 CCACGGAGATGTTGCAAGTTCTCCGCAAGTTGGAGAACATCAAGAAAGGC 2326

  scaffold278|s     217577 AGTGGGACTCAAATCATGTTTGATGGAGCATCTAATGTGGAAAAAGTC-- 217624
                               vv  i                 ?  ?        ?v i  i i --
  rnd-1_family-       2327 AGTGTCACCCAAATCATGTTTGATGGNGCNTCTAATGTNCAGAAGGCCGG 2376

  scaffold278|s     217625 -----------------------CTTGTGCTATTGTTGAACATGGAGCTG 217651
                           -----------------------       ?i ?              v 
  rnd-1_family-       2377 TNCAATNATNGCACAGCATTACCCTTGTGCNGTNGTTGAACATGGAGCGG 2426

  scaffold278|s     217652 ATCATGATGTGTCT---------------------CTGTTGCCCTGTCTG 217680
                            v  i v      ?---------------------  ?            
  rnd-1_family-       2427 AGCACGTTGTGTCNTTGATCGTTGAGAAGCTGATGCTNTTGCCCTGTCTG 2476

  scaffold278|s     217681 TGAGAATAAGGGAAGTTGTGCAAGATGTTGAGTGACTCTCATTTGTTG-- 217728
                           i ?     v  ?     ?     ii  v                    --
  rnd-1_family-       2477 CGNGAATACGGNAAGTTNTGCAAAGTGGTGAGTGACTCTCATTTGTTGAT 2526

  scaffold278|s     217729 TTCTATATCTTGTTTTGACTATCAC-AACTAACA--ATCCACTTAAGAGA 217775
                               -  -  i  v iv   v    -    ?v v--          v  ?
  rnd-1_family-       2527 TTCT-TA-CTCGTGTCTACTTTCACTAACTNTCTTTATCCACTTAATAGN 2574

  scaffold278|s     217776 CATGTGAGGAATTTGGCTCTACTATGCATGGCCAGTGGTCTGTCCTGGTG 217825
                            vv ?  i v         i  i        ? vvi        iv   v
  rnd-1_family-       2575 CCAGNGAAGTATTTGGCTCCACCATGCATGGNCCTCGGTCTGTCTGGGTC 2624

  scaffold278|s     217826 AAGCAATCAAAGCTGCACAACAATGGCAGGGCAATAAATCTTCTACGCCC 217875
                                ??     ?i                  i  v        i  ?  
  rnd-1_family-       2625 AAGCANNCAAAGNCGCACAACAATGGCAGGGCGATTAATCTTCTGCGNCC 2674

  scaffold278|s     217876 ATCAGAATGTAGAATGGCTGGTGAGGTGTTACAATTCCTCCATGTCTTCA 217925
                           ?  ?  i  i?          ?     vi    i       i      iv
  rnd-1_family-       2675 NTCNGAGTGCNGAATGGCTGGNGAGGTCCTACAGTTCCTCCGTGTCTTTC 2724

  scaffold278|s     217926 GGCTTAAGACTACATTGCAGGCTTGCACAAGGGACCTGGAATTTGTAGAT 217975
                            ?  ?     ii vi             ?       i? v?     v  ?
  rnd-1_family-       2725 GNCTNAAGACCGCTCTGCAGGCTTGCACNAGGGACCCNGTNTTTGTTGAN 2774

  scaffold278|s     217976 TACAATAAGTTTGGATTTCTTGCTGACATTTTCAATTCCAATCAATTTTG 218025
                                v     i  ?  i           i  i       v         
  rnd-1_family-       2775 TACAAGAAGTTCGGNTTCCTTGCTGACATCTTTAATTCCACTCAATTTTG 2824

  scaffold278|s     218026 GAAGTGTATCTTTGCCATTATCCAGGCTATTTATCCTGTGTATCGGATAT 218075
                                 iv       i     i      ? i     ?  ?     v  ? 
  rnd-1_family-       2825 GAAGTGCCTCTTTGCTATTATTCAGGCTNTCTATCCNGTNTATCGTATNT 2874

  scaffold278|s     218076 TGCGCATAGCAGACACCATGGTGGGCAGAATGGATAAGCTGTATTACTAT 218125
                               v  v  ?     ?        ?i ?     i   i       i   
  rnd-1_family-       2875 TGCGGATTGCNGACACNATGGTGGGNGGNATGGACAAGTTGTATTATTAT 2924

  scaffold278|s     218126 GTAGCTCAGGCAGACAGATTGCTTGAGCCAGAAATAGAACATGTCATGAG 218175
                              ?v?   i i  i        ?       ii  i   v i       i
  rnd-1_family-       2925 GTANGNCAGACGGATAGATTGCTNGAGCCAGGGATGGAAAACGTCATGAA 2974

  scaffold278|s     218176 TATGTT-TAGGATTCAAAGATGCCCCATATGGAGTTGTCAAAATTAAAGC 218224
                           v     -???  i              i           v  i       
  rnd-1_family-       2975 GATGTTCNNNGACTCAAAGATGCCCCACATGGAGTTGTCCAAGTTAAAGC 3024

  scaffold278|s     218225 TTTCAAAGGCAGATAAGGAGTGGCTTAACCATGAGTATGCTGTTTCTTCT 218274
                            vv       ?              v  v i i     ?i        v 
  rnd-1_family-       3025 TGACAAAGGCNGATAAGGAGTGGCTGAAGCGTAAGTATNTTGTTTCTTAT 3074

  scaffold278|s     218275 GTTGTATGTCAACATATTGTG-CTTATTATTTATT 218308
                                        v iiv   -    i     v  
  rnd-1_family-       3075 GTTGTATGTCAACTTGCGGTGCCTTACTATTTCTT 3109

Matrix = 20p43g.matrix
Kimura (with divCpGMod) = 14.59
Transitions / transversions = 1.34 (71/53)
Gap_init rate = 0.01 (11 / 880), avg. gap size = 5.09 (56 / 11)


5454 16.84 2.67 1.00 scaffold278|size293040 218502 219587 (73569) C rnd-1_family-340#Unknown (0) 1135 32 m_b2214s001i44 92479

  scaffold278|s     218502 GGAACCTATGGATTTGAAACAGAAGATGGTTTCCCATGCTGCTGCTGTCT 218551
                                   iv      ?         i?       i   ii         
C rnd-1_family-       1135 GGAACCTACCGATTTGNAACAGAAGACNGTTTCCCGTGCCACTGCTGTCT 1086

  scaffold278|s     218552 GGGAGCATTACAAGCACTAGTTGTTAACTAATGGGGCTGGTGTTGCTTAC 218601
                                          viii      i ? i i vv i v          i
C rnd-1_family-       1085 GGGAGCATTACAAGCCTCGGTTGTTGANTGACGTTGTTCGTGTTGCTTAT 1036

  scaffold278|s     218602 TTG-TATTTGCCTAACCCAACCATTATTGCTCATTCCGAAGCAAAAAAGG 218650
                              - i? i    i    v     ?  v        -     i  v i  
C rnd-1_family-       1035 TTGCTGNTCGCCTGACCCCACCATNATGGCTCATTC-GAAGCGAACAGGG 987

  scaffold278|s     218651 ACCCATTTAATCACATTGCTGTCAAAGAATTCATC-GTATGAGTAATCCT 218699
                            i   ivv iv  -i       ii  vii  ?   - ? v  - iv i  
C rnd-1_family-        986 ATCCACGAAGACA-GTTGCTGTTGAACGGTTNATCCGNAAGA-TGTTTCT 939

  scaffold278|s     218700 ACCAAGTAGACTACAAAGTGGAGAAGACCCCAACA--------------- 218734
                           i  v  ? ivv ? vvv           v v   i---------------
C rnd-1_family-        938 GCCTAGNAACATNCTTCGTGGAGAAGACGCGAACGGGANTGGCAAGGTTG 889

  scaffold278|s     218735 --TGACA----TTGGCAGAAGAGACAGAGGACTACATGAAACAACATGGA 218778
                           --     ----    ?  i  v v--  v    v ?v  vvv i iv   
C rnd-1_family-        888 ATTGACAAGTTTTGGNAGGAGCGT--GACGACTTCNGGACTAAGCGGGGA 841

  scaffold278|s     218779 TTCTTCAGTTGAGCAAGCATATGGATCACTGCCGGTGATCCTAAAACAGT 218828
                            ?     i-- i?       ?     ?     i iv     v  i  v i
C rnd-1_family-        840 TNCTTCAA--GGNCAAGCATNTGGATNACTGCTGAGGATCCGAAGACTGC 793

  scaffold278|s     218829 GT--CCTATGAGTGGCACAAGAGGTATGCTGTTCCTTCTACTGAGGTATT 218876
                             --  i               i?  iv i  i  v ii        i  
C rnd-1_family-        792 GTTGCCCATGAGTGGCACAAGAANTACTCCGTCCCGTTCACTGAGGTGTT 743

  scaffold278|s     218877 TGG-ACTTTGT---TGTCTTAGCTGCTCTCTTGTTTTAGGTTGTGGCCAA 218922
                              - vv    ---?                         ?vv   vv i
C rnd-1_family-        742 TGGCAGGTTGTGCANGTCTTAGCTGCTCTCTTGTTTTAGGNATTGGGGAG 693

  scaffold278|s     218923 ACCAAGAGACACTAGAAGGTCATGAAGATGCAGAAGACTGGTAAGTGCAC 218972
                           i ?i  v ?    i     i  i     v v ?   i??  ?   i vi 
C rnd-1_family-        692 GCNGAGCGNCACTGGAAGGCCACGAAGAGGAANAAGGNNGGNAAGCGAGC 643

  scaffold278|s     218973 CAACTTAGAGGCTGAAAAAACCAAGAAGCAGTCTGTAATTTGCGCAGCTT 219022
                           ?       i?? ?  i  i              v i?           i 
C rnd-1_family-        642 NAACTTAGGNNCNGAGAAGACCAAGAAGCAGTCAGCNATTTGCGCAGCCT 593

  scaffold278|s     219023 TTGCAAGGCAGAAGAACCAAACACAGCCGATTCAGGCACAGCATGCAGGT 219072
                                           iv ii      v? ??     v    iv  v   
C rnd-1_family-        592 TTGCAAGGCAGAAGAATGAGGCACAGCGNANNCAGGCTCAGCGGGCTGGT 543

  scaffold278|s     219073 GTGAAGTGGACTGATGAGGACTTTGAATACTGCAAGCTAGATGAGTACTG 219122
                              vv      ?     ?     i  i  i        ?  i  ?     
C rnd-1_family-        542 GTGCTGTGGACNGATGANGACTTCGAGTATTGCAAGCTNGACGANTACTG 493

  scaffold278|s     219123 CCAGGGGAACATTTCAGATGAATTTATACATGAGCCCAAGAGAGTATTCC 219172
                              ?  ?      ? i  v   i    vv?i              ?    
C rnd-1_family-        492 CCANGGNAACATTNCGGAGGAACTTATTANCGAGCCCAAGAGAGTNTTCC 443

  scaffold278|s     219173 ATGCCTACCTTGAAGATTGCGAGGATTGTCAGCTCGGAAGGAAAGGGGAT 219222
                               ?        i     v     v      i   iv  vi        
C rnd-1_family-        442 ATGCNTACCTTGAGGATTGGGAGGAATGTCAGTTCGATAGCGAAGGGGAT 393

  scaffold278|s     219223 GATGTTCATGCAGCTAGGGTGTCAGAAAAGTATGAGGGGTTGGGGTTTTA 219272
                             ?        ?  ?     ?  ? v?       ii  ?   i?      
C rnd-1_family-        392 GANGTTCATGCNGCNAGGGTNTCNGCNAAGTATGGAGGNTTGANGTTTTA 343

  scaffold278|s     219273 TGACAAGGATCCTGATTGTACTGGTAAGTTTTGTGAGATTGATTGTGCTG 219322
                               i      v    i       v      i                ? 
C rnd-1_family-        342 TGACGAGGATCATGATCGTACTGGGAAGTTTCGTGAGATTGATTGTGCNG 293

  scaffold278|s     219323 TCCTTACTAAGTGTGTGAAGAAAGGACCTCTCAAGACGACAGCGCAGAAG 219372
                            ?  v  ?                             i  ii i      
C rnd-1_family-        292 TNCTGACNAAGTGTGTGAAGAAAGGACCTCTCAAGACAACGACACAGAAG 243

  scaffold278|s     219373 GTTGGGAATTGTTTGGGCTATTTCTACTCAATCTTGGGAAAATATCAAGG 219422
                            iv      v ?     ?  i      v ?i         v      i  
C rnd-1_family-        242 GCAGGGAATGGNTTGGGNTACTTCTACACNGTCTTGGGAACATATCAGGG 193

  scaffold278|s     219423 ATTTCATCCAGTGTTAAATTTGGAATGTCAATCAGAGTTACTGTATGAAA 219472
                               v  vv  v      ?     i     i  ?     i        v 
C rnd-1_family-        192 ATTTGATAAAGAGTTAAANTTGGAGTGTCAGTCNGAGTTGCTGTATGATA 143

  scaffold278|s     219473 AATTTGAGAAGTATTGGGACTGCTATGAGATGGTTGTTGACTACTATGCC 219522
                                    i           v          i i     i       v 
C rnd-1_family-        142 AATTTGAGAGGTATTGGGACTTCTATGAGATGATCGTTGATTACTATGAC 93

  scaffold278|s     219523 AAATATCCAGACCCGGCGTTGAAGATTGTGAAGAAGGATGGGGAAGCAGA 219572
                             i        i    v                       v     v   
C rnd-1_family-         92 AAGTATCCAGATCCGGAGTTGAAGATTGTGAAGAAGGATGTGGAAGGAGA 43

  scaffold278|s     219573 CAGCAGATGAAGAGG 219587
                            ----    i? i  
C rnd-1_family-         42 C----GATGGNGGGG 32

Matrix = 20p43g.matrix
Kimura (with divCpGMod) = 17.67
Transitions / transversions = 1.29 (102/79)
Gap_init rate = 0.02 (19 / 1085), avg. gap size = 2.11 (40 / 19)


4390 13.74 3.47 0.75 scaffold278|size293040 219116 219892 (73264) rnd-1_family-584#Unknown 1 798 (0) m_b2214s001i45 92480

  scaffold278|s     219116 AGTACTGCCAGGGGAACATTTCAGATGAATTTATACAT-GAGCCCAAGAG 219164
                               i     i     i   ? i  v   v   ?-i  -           
  rnd-1_family-          1 AGTATTGCCAAGGGAATATTNCGGAGGAAGTTAN-TATCGAGCCCAAGAG 49

  scaffold278|s     219165 AGTATTCCATGCCTACCTTGAAGATTGCGAGGATTGTCAGCTCGGAAGGA 219214
                              ?        ?        i     v     ivv?   i   iv  vi
  rnd-1_family-         50 AGTNTTCCATGCNTACCTTGAGGATTGGGAGGACGTNCAGTTCGATAGCG 99

  scaffold278|s     219215 AAGGGGATGATGTTCATGCAGCTAGGGTGTCAGAAAAGTATGAGGGGTTG 219264
                                              ?  ?     ?  i v?        i      
  rnd-1_family-        100 AAGGGGATGATGTTCATGCNGCNAGGGTNTCGGCNAAGTATGAAGGGTTG 149

  scaffold278|s     219265 GGGTTTTATGACAAGGATCCTGATTGTACTGGTAAGTTTTGTGAGATTGA 219314
                             i  ?      i i    v    i       v      i          
  rnd-1_family-        150 GGATTNTATGACGAAGATCATGATCGTACTGGGAAGTTTCGTGAGATTGA 199

  scaffold278|s     219315 TTGTGCTGTCCTTACTAAGTGTGTGAAGAAAGGACCTCTCAAGACGACAG 219364
                                 v  v  v  ?                 i  i        i  ii
  rnd-1_family-        200 TTGTGCAGTGCTGACNAAGTGTGTGAAGAAAGGGCCCCTCAAGACAACGA 249

  scaffold278|s     219365 CGCAGAAGGTTGGGAATTGTTTGGGCTATTTCTACTCAATCTTGGGAAAA 219414
                            i       iv      v ?     ?  i      v vi         v 
  rnd-1_family-        250 CACAGAAGGCAGGGAATGGNTTGGGNTACTTCTACACTGTCTTGGGAACA 299

  scaffold278|s     219415 TATCAAGGATTTCATCCAGTGTTAAATTTGGAATGTCAATCAGAGTTACT 219464
                                i      v  vv  v      ?     i  i  i  v     i  
  rnd-1_family-        300 TATCAGGGATTTGATAAAGAGTTAAANTTGGAGTGCCAGTCTGAGTTGCT 349

  scaffold278|s     219465 GTATGAAAAATTTGAGAAGTATTGGGACTGCTATGAGATGGTTGTTGACT 219514
                                 v          i           v          i i     i 
  rnd-1_family-        350 GTATGACAAATTTGAGAGGTATTGGGACTTCTATGAGATGATCGTTGATT 399

  scaffold278|s     219515 ACTATGCCAAATATCCAGACCCGGCGTTGAAGATTGTGAAGAAGGAT--- 219561
                                 v   i             v                      ---
  rnd-1_family-        400 ACTATGACAAGTATCCAGACCCGGAGTTGAAGATTGTGAAGAAGGATGTG 449

  scaffold278|s     219562 -----------------GGGGAAGCAGACAGCAGATGAAGAGGCAGATGA 219594
                           -----------------          v    i  v    iv        
  rnd-1_family-        450 GAAGGAGACGATGGAGGGGGGAAGCAGCCAGCGGAGGAAGGCGCAGATGA 499

  scaffold278|s     219595 GAGCTCAGATGATGAGGATACTGAATAGA--AGGTTAAATGGGGAATTGT 219642
                              i          i     v        --  v v        -   i 
  rnd-1_family-        500 GAGTTCAGATGATGGGGATAGTGAATAGAGCAGCTAAAATGGGG-ATTAT 548

  scaffold278|s     219643 ATGTTTAATACTA-TTGGATATGATGTTACGTGCATGCAAATAATCTATA 219691
                                        -     - i-       i  v           v    
  rnd-1_family-        549 ATGTTTAATACTACTTGGA-AC-ATGTTACATGGATGCAAATAATGTATA 596

  scaffold278|s     219692 TGCACCTA--TTACTAATGTTACTGAAATTACTGTCGAACACAGTAAGTT 219739
                               --  --     vv                   i  v       v  
  rnd-1_family-        597 TGCA--TAATTTACTTTTGTTACTGAAATTACTGTCAAAGACAGTAACTT 644

  scaffold278|s     219740 ACTGTCCTGGAGGAGCAGTGGGAGTGACACAGAGAAACATGGTAGGCCTT 219789
                                      i      v v    vv ii v     iv  i i      
  rnd-1_family-        645 ACTGTCCTGGAAGAGCAGGGTGAGTCTCGTATAGAAATCTGATGGGCCTT 694

  scaffold278|s     219790 CAGTAAACTGATCGACAGTTTACTTTATTACTTTTTT-GTTACTGAGATT 219838
                                     ii                        ?-        i   
  rnd-1_family-        695 CAGTAAACTGGCCGACAGTTTACTTTATTACTTTTTNCGTTACTGAAATT 744

  scaffold278|s     219839 ACTCGATTACTGACCTGTTTCAGTAACCAGTAAAAAAAATAAAGTGAAAC 219888
                                          ii         vv     ?  v i   vv      
  rnd-1_family-        745 ACTCGATTACTGACCCATTTCAGTAAAAAGTAANAATAGTAATTTGAAAC 794

  scaffold278|s     219889 TTAG 219892
                               
  rnd-1_family-        795 TTAG 798

Matrix = 20p43g.matrix
Kimura (with divCpGMod) = 13.99
Transitions / transversions = 1.12 (56/50)
Gap_init rate = 0.02 (13 / 776), avg. gap size = 2.54 (33 / 13)


503 33.30 1.26 8.42 scaffold278|size293040 219969 220286 (72870) rnd-5_family-93#Unknown 2 298 (3116) m_b2214s001i46 92481

  scaffold278|s     219969 CCAGACTACCACTGGTACAGTTGTGAGATGCATCCTTGTGGATACTGGAA 220018
                                 v i   v vii      i  iii        ii    i v i  
  rnd-5_family-          2 CCAGACAATCACGGTCGCAGTTGCGAAGCGCATCCTTACGGATGCGGAAA 51

  scaffold278|s     220019 TGTGTTCATTGAGAGTGCAGGCAATGGTGTTGGCAGGTTGGTGCATTTGT 220068
                           i i i i     ii v vi        i  v   v vi    v ii   i
  rnd-5_family-         52 CGCGCTTATTGAAGGGGAGGGCAATGGCGTGGGCCGTCTGGTTCGCTTGC 101

  scaffold278|s     220069 GCTTGGTTGAG-AAGACGATTCTTGCA-G-TATATGATGTTAGAGAGGAG 220115
                                 iv   -   v v -i     i- -   v  --  i   ------
  rnd-5_family-        102 GCTTGGCGGAGAAAGTCCA-CCTTGCGTGTTATCTG--GTCAGA------ 142

  scaffold278|s     220116 GGAACAGATGGGTGTCGCATTTGCTTCAGAGCAAGGGAATACACCTGCGG 220165
                           -------   vv   ----     i-----   v i  i  ii vv    
  rnd-5_family-        143 -------ATGTTTGT----TTTGCC-----GCACGAGAGTATGCGAGCGG 176

  scaffold278|s     220166 TCCACATGCACACAAAC-TGATGGTGTGCTATTGATGATTACTGGAGTGT 220214
                           vvv vv   i iivvi -       vi   i    v   i  v ii  v 
  rnd-5_family-        177 GGAAACTGCGCGTTTGCTTGATGGTTCGCTGTTGAGGATCACGGAGGTCT 226

  scaffold278|s     220215 TTCTTTCTAATTCGGATGACAGGAGCATGAGAGCACTGTAGCACAGCAAT 220264
                            i  i vii    vvvvi   i         i     v  v  iv v  i
  rnd-5_family-        227 TCCTCTGCGATTCTCCAAACAAGAGCATGAGGGCACTCTACCATCGAAAC 276

  scaffold278|s     220265 TGCGGATGTGCATATGCTGAGA 220286
                           i    v ii  i  i  v  i 
  rnd-5_family-        277 CGCGGTTACGCGTACGCGGAAA 298

Matrix = 20p43g.matrix
Kimura (with divCpGMod) = 33.58
Transitions / transversions = 1.37 (56/41)
Gap_init rate = 0.09 (29 / 317), avg. gap size = 1.00 (29 / 29)


569 24.09 1.35 3.20 scaffold278|size293040 220457 220679 (72477) rnd-5_family-766#DNA/TcMar-Tc2 234 452 (1395) m_b2214s001i47 92482

  scaffold278|s     220457 GAAATGTTGTTGTAGACATCCATCAACCATTCCGCCACCATTTTAGGAGA 220506
                            i     ?-  i   -    v iv ?         i iivv   iv   ?
  rnd-5_family-        234 GGAATGTN-TTATAG-CATCAACAANCCATTCCGCTATTTGTTTGCGAGN 281

  scaffold278|s     220507 TTGCTCTTTGACCTGAC--CATTGACAATCCCCTCTCCCTCCACCATCC- 220553
                            v    ii vi --   -- i iv  ?  ?  ?  v  v   i  i   -
  rnd-5_family-        282 TGGCTCCCTCGC--GACTCCGTCCACNATNCCNTCACCATCCGCCGTCCT 329

  scaffold278|s     220554 ACTCCTCCAATTTATCATGCAATCCACATTTGATGGGTTTGTTGATTCCA 220603
                            iv ?   v i  vv  i   viv?? v   ? v?  i        ?  ?
  rnd-5_family-        330 ATGCNTCCCACTTTGCACGCATCGNNCCTTTNAGNGGCTTGTTGATNCCN 379

  scaffold278|s     220604 ACGTCAATTGGTTGGCAAAGGTATGTGCCCCCTGCCGGGATGTGGGTGAC 220653
                             i  i iv  i     v  ?  ?    v   ?? v   i    ?i??  
  rnd-5_family-        380 ACATCGACGGGCTGGCACAGNTANGTGCACCCNNCAGGGGTGTGNANNAC 429

  scaffold278|s     220654 CTAAAAAATACCCATCATTTGAATCC 220679
                           i ---vi  ?      ??i  i  ? 
  rnd-5_family-        430 TT---CGATNCCCATCNNCTGGATNC 452

Matrix = 20p43g.matrix
Kimura (with divCpGMod) = 27.43
Transitions / transversions = 1.26 (29/23)
Gap_init rate = 0.04 (9 / 222), avg. gap size = 1.11 (10 / 9)


1656 26.91 1.52 2.50 scaffold278|size293040 220882 221407 (71749) C rnd-1_family-207#DNA/TcMar-Tc2 (0) 521 1 m_b2214s001i48 92483

  scaffold278|s     220882 GGCTAGCCTTTGAAGCTGAGGAATGGCAGTAACATGTTGCAACTCACAGT 220931
                               v?  i      v ?     v   ivi     v  v v   ii v  
C rnd-1_family-        521 GGCTTNCCCTTGAAGATNAGGAAGGGCGTCAACATCTTCCCACTTGCCGT 472

  scaffold278|s     220932 AATGGTAGCTGCAATTGTGATACGCTTCGTATCACTGGTTGATGCACTTG 220981
                           ? i   v  v    v?    ii        i  iv ?     ?  ? v? 
C rnd-1_family-        471 NACGGTCGCGGCAAGNGTGACGCGCTTCGTGTCGGTNGTTGANGCNCGNG 422

  scaffold278|s     220982 CATTGATTGTCCTCAATCCCTTGACATTCAGCATTTTGTTTGAATGATGT 221031
                            i v  i?   i  iv      vi v iv   i i?    v  i  i?ii
C rnd-1_family-        421 CGTGGACNGTCTTCGCTCCCTTCGCTTCGAGCGTCNTGTTGGAGTGGNAC 372

  scaffold278|s     221032 AAAAATGGGACCGGTGTCTAATCCATTTTCAGAATGTCATCACGATTTCT 221081
                           i i  i    i?  ?    i      v     i i   i  vv i  i v
C rnd-1_family-        371 GAGAACGGGATNGGNGTCTGATCCATGTTCAGGACGTCGTCCAGGTTCCG 322

  scaffold278|s     221082 CCCTTCCAATTTTTGCTGCACCATGATGATGAAGCCCTTTGCATCCACTG 221131
                              i     i  iv?  v  i   ?ii       i    ?     ?? iv
C rnd-1_family-        321 CCCCTCCAACTTCGNCTTCATCATNGCGATGAAGTCCTTNGCATCNNCCT 272

  scaffold278|s     221132 CTGTGTCAACGTAATGCTTTTGGGCCATGTGTGTGCTGTGCAGAGGGTGA 221181
                            i  v  v?i v i        ?  ?i    i      i-------    
C rnd-1_family-        271 CCGTTTCCNTGAAGTGCTTTTGNGCNGTGTGCGTGCTGC-------GTGA 229

  scaffold278|s     221182 GGCCAATAGATTTCGTAAATTGAGACACAGACA----CTATCCTCAATGG 221227
                            ?  i  i   iv   i  vi  vi?  v v  ----  iiv   ---  
C rnd-1_family-        228 GNCCGATGGATCGCGTGAAGCGATGNACCGCCAACTCCTGCGCTC---GG 182

  scaffold278|s     221228 TTCTGATTTCTGCACAAAGGATGGAAGAATCCGAGCAGCCTCTCTTCCAA 221277
                           i  - vi  ? v vii  ? vv  ?    ?v  ?  ?       viv v 
C rnd-1_family-        181 CTC-GTCTTNTCCTTGAANGCGGGNAGAANGCGNGCNGCCTCTCGCACCA 133

  scaffold278|s     221278 TCATCCGGTTTGTAAGTTGACTACCCTGTTTGCAAACTTTAA---TAAGA 221324
                           i         v  i ?    vii     i i  ii ?   i --- i - 
C rnd-1_family-        132 CCATCCGGTTGGTGANTTGAACGCCCTGCTCGCGGANTTTGAACGTGA-A 84

  scaffold278|s     221325 ACCTCTTCACTTCAGTCTTGACTTGCTTGAGAATACTCGCATGACCTCCA 221374
                            v   -vv vi  ivi          vi     i   i? ii i   vvi
C rnd-1_family-         83 AGCTC-GAAGCTCGTCCTTGACTTGCGCGAGAACACTTNCGCGGCCTGGG 35

  scaffold278|s     221375 T-GATCTTGTGAGCTCTGCTTTTTGTATTGTATG 221407
                            -       i ?  ?v   i   i  i       
C rnd-1_family-         34 TGGATCTTGCGNGCNGTGCCTTTCGTGTTGTATG 1

Matrix = 20p43g.matrix
Kimura (with divCpGMod) = 27.57
Transitions / transversions = 1.51 (83/55)
Gap_init rate = 0.03 (16 / 525), avg. gap size = 1.31 (21 / 16)

956 29.37 3.99 2.16 scaffold278|size293040 221091 221591 (71565) C rnd-5_family-418#DNA/TcMar-Tc2 (314) 693 184 m_b2214s001i49 92483

  scaffold278|s     221091 TTTTTGCTGCACCATGATGATGAAGCCCTTTGCATCCACTGCTGTGTCAA 221140
                              ii   -ii  i   i       i    ?     vi i? i  v  v 
C rnd-5_family-        693 TTTCCGCT-TGCCGTGACGATGAAGTCCTTNGCATCGGCCNCCGTTTCCA 645

  scaffold278|s     221141 CGTAATGCTTTTGGGCCATGTGTG-TGCTGTGCAGAGGGTGAGGCCAATA 221189
                           i v i        i   i    i -   v?i  i?v v     i  i   
C rnd-5_family-        644 TGAAGTGCTTTTGAGCCGTGTGCGTTGCGNCGCGNTGCGTGAGACCGATA 595

  scaffold278|s     221190 GATTTCGTAAATTGAGACACAGACACTATCCTCAATG---GTTCTGATTT 221236
                              ivi     vi  vi   v    --  i  i-i  --- i  - ?i  
C rnd-5_family-        594 GATCGTGTAAAGCGATGCACCGACA--ATTCTT-GTGCTCGCTC-GNCTT 549

  scaffold278|s     221237 CTGCACAAAGGATGGAAGAATCCGAGCAGCCTCTCTTCCAATCATCCGGT 221286
                             v vii  v--i       v?  ?v i       vi? i i     v  
C rnd-5_family-        548 CTCCTTGAAT--CGGAAGAAGNCGNCCGGCCTCTCGCNCGACCATCCTGT 501

  scaffold278|s     221287 TTGTAAGTT-GACTACCCTGTTTGCAAACTTTAATAA-GAACCTCTT-CA 221333
                            ?  ? v  -    -     i i  i? ?   i v  -   vv   i-v 
C rnd-5_family-        500 TNGTNACTTGGACT-CCCTGCTCGCGNANTTTGAAAATGAAGGTCTCGAA 452

  scaffold278|s     221334 CTTCAGTCTTGACTTGCTTGAGAATACTCGCATGACCTCCATG-ATCTTG 221382
                           vi  ivv  i   v   vi     i   ivi i i   vvi  -      
C rnd-5_family-        451 GCTCGTGCTCGACATGCGCGAGAACACTTTTACGGCCTGGGTGAATCTTG 402

  scaffold278|s     221383 TGAGCTCTGCTTTTTGTATTGTATGGAACTACCTGATCACCATCATTAAT 221432
                           i   ?vv   i   i  i        v  v v  vvvi?  i?vi  ?  
C rnd-5_family-        401 CGAGNAGTGCCTTTCGTGTTGTATGGCACGAACTCCGTNCCGNAGTTNAT 352

  scaffold278|s     221433 GCCGTCAACCTTTTC--AAACATTACTTTCCAGGGGCTATAATACA--GA 221478
                                 ?i       --?   ?  --i     iv i vi       --  
C rnd-5_family-        351 GCCGTCNGCCTTTTCGANAACNTT--CTTCCAACGACAGTAATACATGGA 304

  scaffold278|s     221479 TATTTTATCTCAACATTT-TGCAAGCCAGGCACTGA-GAC-AAG-CCAAT 221524
                             -vvv  vi i  ivi?-ii      vv   vi  -v  -   -  iv 
C rnd-5_family-        303 TA-GGGATGCCGACGGCNACACAAGCCTTGCAGCGACTACGAAGTCCGCT 255

  scaffold278|s     221525 TGTAATGAGGGCATCAATTTG--AGA--ACATGCCACTTCTCCTTGATTT 221570
                           v v  i   vv i        --i  --  i v  vi  v       ?? 
C rnd-5_family-        254 GGAAACGAGTCCGTCAATTTGCCGGACGACGTTCCTTTTGTCCTTGANNT 205

  scaffold278|s     221571 TATATGATCTCTCATTTGTTG 221591
                           ii  v  ii  ivii   v  
C rnd-5_family-        204 CGTAGGACTTCCGGCTTGATG 184

Matrix = 20p43g.matrix
Kimura (with divCpGMod) = 29.37
Transitions / transversions = 1.32 (82/62)
Gap_init rate = 0.05 (25 / 500), avg. gap size = 1.24 (31 / 25)


391 24.31 9.56 6.59 scaffold278|size293040 221757 222007 (71149) rnd-5_family-419#Unknown 163 420 (16) m_b2214s001i50 92484

  scaffold278|s     221757 TTGAATTCGGGTCACTTAAATTCGAACTCAACAGTAGCACTCTACACGAA 221806
                                    i    v i   i      -------- iv    -iii? i 
  rnd-5_family-        163 TTGAATTCGAGTCAATCAAACTCGAAC--------AAGACTC-GTGNGGA 203

  scaffold278|s     221807 AATAGC--AATATG--GCA-----AAGAAGCACTGCTTCAGATTTACA-C 221846
                           v   ii--      --   -----    v i    v   vvvi  v  -i
  rnd-5_family-        204 CATAATCAAATATGAGGCAGGACCAAGACGTACTGGTTCTTCCTTTCAAT 253

  scaffold278|s     221847 ATTGCCTTCTCCAATGCCAGTAATGAGATGACAAATCCTTCTGTT-TTCT 221895
                           i i             v   ?  i      i   ?vv v    i -   i
  rnd-5_family-        254 GTCGCCTTCTCCAATGACAGNAACGAGATGGCAANGGCATCTGCTGTTCC 303

  scaffold278|s     221896 CAGATTGCATTGGGCATGTTGAAGTTGTGGATGGCACAATGCTGTTCTTT 221945
                             ----i  -?    iv v  v  v   v   v   i--  i  i  v  
  rnd-5_family-        304 CA----ACA-NGGGCGGGATGCAGATGTTGATTGCAT--TGTTGCTCGTT 346

  scaffold278|s     221946 CTGTGGATGGTGTAATGGATAGGA----GAAGTGGATGG-----GATGAT 221986
                           -         i ii   i vvv  ----  v v      -----    iv
  rnd-5_family-        347 -TGTGGATGGCGCGATGAAGTTGATTTTGATGAGGATGGTGCGTGATGGA 395

  scaffold278|s     221987 AAT-AAGTGGGCA-AT--GAGTGGA 222007
                              - i    v  -  --       
  rnd-5_family-        396 AATGAGGTGGTCAGATGGGAGTGGA 420

Matrix = 20p43g.matrix
Kimura (with divCpGMod) = 26.75
Transitions / transversions = 1.11 (30/27)
Gap_init rate = 0.11 (27 / 250), avg. gap size = 1.52 (41 / 27)


1888 16.25 0.62 0.00 scaffold278|size293040 222061 222380 (70776) C rnd-1_family-26#Unknown (0) 324 3 m_b2214s001i51 92485

  scaffold278|s     222061 ATTACTAGCAGCTGGTGCAAAATTTTCAGTGGCAATCTAGCCAGAATGCA 222110
                                       i v     i     iv  i  i v    v         
C rnd-1_family-        324 ATTACTAGCAGCCGCTGCAAGATTTTTTGTAGCGAGCTAGACAGAATGCA 275

  scaffold278|s     222111 ATTTGTAGAGACAGAGGAAGTAGTAGTTT--AAAATGATGAGGCTTGTCT 222158
                              i     i           v    v  --     i v v         
C rnd-1_family-        274 ATTCGTAGAAACAGAGGAAGTCGTAGGTTTAAAAATAAAGTGGCTTGTCT 225

  scaffold278|s     222159 ACAATTAGTTGAAAATGGGTGCGTGTGCCTGCCGCGCTTGACATGCGCCC 222208
                             iv       v       i     i    vv       vi ii     i
C rnd-1_family-        224 ACGCTTAGTTGTAAATGGGCGCGTGCGCCTCGCGCGCTTCGCGCGCGCCT 175

  scaffold278|s     222209 CGCACTCAATTGGGCCCATTTTTGAAATAATATAAAATTTTAAAGGTAAA 222258
                                v i vi v                 v   v               
C rnd-1_family-        174 CGCACGCGAACGCGCCCATTTTTGAAATAAGATATAATTTTAAAGGTAAA 125

  scaffold278|s     222259 CAGGGATCAAAACATGATGACTACCCATTTACATCACTTGGAAAAATTAA 222308
                              i                        v   i   viiv          
C rnd-1_family-        124 CAGAGATCAAAACATGATGACTACCCATGTACGTCAACCCGAAAAATTAA 75

  scaffold278|s     222309 TTATTTACAGGTAAGTTGACTTGAGCTTGGAGTAGAAGTACCTATGTTGG 222358
                                            vi   ?     ivv  i         i vv   
C rnd-1_family-         74 TTATTTACAGGTAAGTTCGCTTNAGCTTACTGTGGAAGTACCTGTTATGG 25

  scaffold278|s     222359 CAAAAAGTGAAAAAAATGTCTC 222380
                                          v      
C rnd-1_family-         24 CAAAAAGTGAAAAAACTGTCTC 3

Matrix = 20p43g.matrix
Kimura (with divCpGMod) = 13.83
Transitions / transversions = 0.93 (25/27)
Gap_init rate = 0.00 (1 / 319), avg. gap size = 2.00 (2 / 1)


944 11.24 0.85 16.75 scaffold278|size293040 222233 222467 (70689) rnd-2_family-88#Unknown 771 973 (36) m_b2214s001i52 92486

  scaffold278|s     222233 AAATAATATAAAATTTTAAAGGTAAACAGGGATCAAAACATGATGACTAC 222282
                                 v   v             ii  ?i                    
  rnd-2_family-        771 AAATAAGATATAATTTTAAAGGTAGGCANAGATCAAAACATGATGACTAC 820

  scaffold278|s     222283 CCATTTACATCACTTG-GAAAAATTAATTATTTACAGGTAAGTTGACTTG 222331
                               v   i  - vv -       ?                      v v
  rnd-2_family-        821 CCATGTACGTC-CAAGCGAAAAATNAATTATTTACAGGTAAGTTGACATC 869

  scaffold278|s     222332 AGCTT-GGAGTAGAAGTACCTATGTTGGCAAAAAGTGAAAAAAATGTCTC 222380
                                -ivi  --        i v?                  v      
  rnd-2_family-        870 AGCTTCACGGT--AAGTACCTGTTNTGGCAAAAAGTGAAAAAACTGTCTC 917

  scaffold278|s     222381 GGGAGAAGAAGGAGGAGGCAGAGGAGAAGAAGAAAGAGAAAAGGGGCTCA 222430
                           ivv-------------------------       ------         
  rnd-2_family-        918 ACT-------------------------GAAGAAA------AGGGGCTCA 936

  scaffold278|s     222431 GTTTCCAATACAACTAAGATTTTGAAGAAATCTTTAT 222467
                                                     i       v  
  rnd-2_family-        937 GTTTCCAATACAACTAAGATTTTGAAAAAATCTTGAT 973

Matrix = 20p43g.matrix
Kimura (with divCpGMod) = 10.97
Transitions / transversions = 0.69 (9/13)
Gap_init rate = 0.15 (36 / 234), avg. gap size = 1.00 (36 / 36)


587 7.87 5.62 0.00 scaffold278|size293040 222467 222555 (70601) C genome_7_18053#DNA (306) 114 21 m_b2214s001i53 92487

  scaffold278|s     222467 TAAGTTGTCAAGTTACTTTT-----TTGGCCCGAGTTAGCATCGCTAGCT 222511
                                  v    v       -----  v     v                
C genome_7_1805        114 TAAGTTGACAAGATACTTTTAATTTTTTGCCCGTGTTAGCATCGCTAGCT 65

  scaffold278|s     222512 TTGCAAAGATTATAAGATACATTTTAAAGTATCTTTTGACATTT 222555
                                  v           ii                       
C genome_7_1805         64 TTGCAAATATTATAAGATATGTTTTAAAGTATCTTTTGACATTT 21

Matrix = 20p43g.matrix
Kimura (with divCpGMod) = 8.31
Transitions / transversions = 0.40 (2/5)
Gap_init rate = 0.01 (1 / 88), avg. gap size = 5.00 (5 / 1)

491 11.45 5.88 5.88 scaffold278|size293040 222479 222580 (70576) C genome_4_21158#DNA (319) 102 1 m_b2214s001i54 92487

  scaffold278|s     222479 TTACTTTTTTGGCCCGAGTTAGCATCGCTAGCTTTGCAAAGATTATAAGA 222528
                              i     --- i  v i i     i                       
C genome_4_2115        102 TTATTTTTT---CTCGTGCTGGCATCACTAGCTTTGCAAAGATTATAAGA 56

  scaffold278|s     222529 TACATTTTAAAGTATCTTTTGACA-TTTGTGGGTCGTGCT-----CCGTG 222572
                             iv                    -    v  i  ---  -----     
C genome_4_2115         55 TATTTTTTAAAGTATCTTTTGACATTTTGGGGATC---CTAAAGACCGTG 9

  scaffold278|s     222573 ATTTACGG 222580
                             v     
C genome_4_2115          8 ATATACGG 1

Matrix = 20p43g.matrix
Kimura (with divCpGMod) = 12.56
Transitions / transversions = 1.75 (7/4)
Gap_init rate = 0.08 (8 / 101), avg. gap size = 1.50 (12 / 8)


232 10.53 2.63 0.00 scaffold278|size293040 222713 222750 (70406) C rnd-5_family-2086#Unknown (422) 623 585 m_b2214s001i55 92488

  scaffold278|s     222713 TACAATTACTAGCAGCAGCAGCAAGACTTTTT-GTAGCA 222750
                              ?            v  v      i     - i    
C rnd-5_family-        623 TACNATTACTAGCAGCTGCTGCAAGATTTTTTAGCAGCA 585

Matrix = 20p43g.matrix
Kimura (with divCpGMod) = 11.71
Transitions / transversions = 1.00 (2/2)
Gap_init rate = 0.03 (1 / 37), avg. gap size = 1.00 (1 / 1)


472 12.86 0.00 0.00 scaffold278|size293040 222717 222786 (70370) C rnd-1_family-26#Unknown (0) 324 255 m_b2214s001i56 92489

  scaffold278|s     222717 ATTACTAGCAGCAGCAGCAAGACTTTTTGTAGCAAGCTAGACAGAACCCA 222766
                                       v  v      i          i            iv  
C rnd-1_family-        324 ATTACTAGCAGCCGCTGCAAGATTTTTTGTAGCGAGCTAGACAGAATGCA 275

  scaffold278|s     222767 ATTTGTGGAAACAGAGGGAG 222786
                              i  i          i  
C rnd-1_family-        274 ATTCGTAGAAACAGAGGAAG 255

Matrix = 20p43g.matrix
Kimura (with divCpGMod) = 11.13
Transitions / transversions = 2.00 (6/3)
Gap_init rate = 0.00 (0 / 69), avg. gap size = 0.0 (0 / 0)


434 10.15 0.00 2.90 scaffold278|size293040 222794 222864 (70292) rnd-1_family-91#Unknown 1 69 (0) m_b2214s001i57 92490

  scaffold278|s     222794 AGGAGGAGGAGGAGGAGGAGGGAAAAGGTCTCAGTTTCCAATACAACTAA 222843
                             i  i     i  i     --    v v            i        
  rnd-1_family-          1 AGAAGAAGGAGAAGAAGGAG--AAAACGGCTCAGTTTCCAACACAACTAA 48

  scaffold278|s     222844 GATTTTGAAAAAATCTTGATA 222864
                                                
  rnd-1_family-         49 GATTTTGAAAAAATCTTGATA 69

Matrix = 20p43g.matrix
Kimura (with divCpGMod) = 11.05
Transitions / transversions = 2.50 (5/2)
Gap_init rate = 0.03 (2 / 70), avg. gap size = 1.00 (2 / 2)


334 8.33 0.00 0.00 scaffold278|size293040 222823 222870 (70286) C rnd-5_family-2086#Unknown (371) 674 627 m_b2214s001i58 92491

  scaffold278|s     222823 CTCAGTTTCCAATACAACTAAGATTTTGAAAAAATCTTGATACAATAT 222870
                                       i                            v vi   
C rnd-5_family-        674 CTCAGTTTCCAACACAACTAAGATTTTGAAAAAATCTTGATTCCGTAT 627

Matrix = 20p43g.matrix
Kimura (with divCpGMod) = 6.75
Transitions / transversions = 1.00 (2/2)
Gap_init rate = 0.00 (0 / 47), avg. gap size = 0.0 (0 / 0)


1704 9.17 0.43 0.43 scaffold278|size293040 222894 223123 (70033) C rnd-5_family-1029#Unknown (0) 230 1 m_b2214s001i59 92492

  scaffold278|s     222894 ACCAAAGTAGTAAATTGGTGACAAGAAGGTGTCAACTGCACGTAAATTTA 222943
                                                                             
C rnd-5_family-        230 ACCAAAGTAGTAAATTGGTGACAAGAAGGTGTCAACTGCACGTAAATTTA 181

  scaffold278|s     222944 ACACAGAGCAGAACTCATCTTCTGGTATTATATAGATTTGTACCTATTCC 222993
                               i i    v           v       v                  
C rnd-5_family-        180 ACACGGGGCAGTACTCATCTTCTTGTATTATTTAGATTTGTACCTATTCC 131

  scaffold278|s     222994 CCTACACATATACTCTAGTAAGTGGTAATACTACATTTTTGAGAATAGTA 223043
                                i i  ii                      i               
C rnd-5_family-        130 CCTACGCGTACGCTCTAGTAAGTGGTAATACTACGTTTTTGAGAATAGTA 81

  scaffold278|s     223044 TTACTACTACCATTGTATTA-AGTGTGGTAGCATGAATTCACCACTTGCA 223092
                                i ?          i -           i          i      
C rnd-5_family-         80 TTACTGCNACCATTGTATCACAGTGTGGTAGCGTGAATTCACCGCTTGCA 31

  scaffold278|s     223093 ACCAAACCCCATCACAATCTCTCAATAATAC 223123
                              i      -i  ii     iiv       
C rnd-5_family-         30 ACCGAACCCC-CCATGATCTCCTCATAATAC 1

Matrix = 20p43g.matrix
Kimura (with divCpGMod) = 6.31
Transitions / transversions = 4.25 (17/4)
Gap_init rate = 0.01 (2 / 229), avg. gap size = 1.00 (2 / 2)


1282 17.73 0.00 0.00 scaffold278|size293040 224495 224714 (68442) C rnd-1_family-567#DNA/Crypton (61) 637 418 m_b2214s001i60 92493

  scaffold278|s     224495 AGACAGAGGGGCGGCACTAGCTGCCAATGCAGGGTCCGAGGGATGTTGGG 224544
                             i v          i ii  i   i                  i     
C rnd-1_family-        637 AGGCCGAGGGGCGGCGCCGGCCGCCGATGCAGGGTCCGAGGGATATTGGG 588

  scaffold278|s     224545 TTGGTAAGTCATCCATGGAGACTGAAACTTTATTTTTACAGCAGTATATT 224594
                           ii        v? v? ?  i                iv     i vivvv
C rnd-1_family-        587 CCGGTAAGTCTNCANTNGAAACTGAAACTTTATTTTCCCAGCAATTCCAA 538

  scaffold278|s     224595 CTTCAGCAGAGGATGGAGGATCTTTGTCAGGAGATGATCAGTTTGTTTGG 224644
                                       ?    i     ii i                       
C rnd-1_family-        537 CTTCAGCAGAGGNTGGAAGATCTCCGCCAGGAGATGATCAGTTTGTTTGG 488

  scaffold278|s     224645 TGTTCAAAGGTCATACCTCCAAAACGTGACCACTAATGTCAAAAAGATTG 224694
                             ?   iv   ?v            i   v          vi  i     
C rnd-1_family-        487 TGNTCAGCGGTNCTACCTCCAAAACATGAACACTAATGTCCGAAGGATTG 438

  scaffold278|s     224695 CCGCTCAACCTGTTGTTAGT 224714
                            ?iiivi          v  
C rnd-1_family-        437 CNATCAGACCTGTTGTTCGT 418

Matrix = 20p43g.matrix
Kimura (with divCpGMod) = 17.27
Transitions / transversions = 1.79 (25/14)
Gap_init rate = 0.00 (0 / 219), avg. gap size = 0.0 (0 / 0)


638 23.82 0.85 5.33 scaffold278|size293040 224812 225046 (68110) C rnd-1_family-567#DNA/Crypton (402) 296 72 m_b2214s001i61 92493

  scaffold278|s     224812 GTGGAGTGAAGTTGAGCAAGAATCCAAAGGATCTGTATACAGTTTGAAAG 224861
                               v  v   i  vvi ?      i  ? iii          v  i   
C rnd-1_family-        296 GTGGTGTCAAGCTGTCTANGAATCCGAANGGCTTGTATACAGTGTGGAAG 247

  scaffold278|s     224862 GAATGGGAGTATGGGCTGAATG--ACAGAGCTGGCAAGGGACTTTAACAT 224909
                             i   -   v   v  -    -- iii   i?  ? i   i  i v v 
C rnd-1_family-        246 GAGTGG-AGTTTGGTCT-AATGGGATGAAGCCNGCNAAGGATTTCACCTT 199

  scaffold278|s     224910 CCATGAGAGAGGGGCAAATAAGTTTGCTTTTAGTTGGTGCAGAAACCTAT 224959
                           i              ?          vi v v  i ii ? iiviii - 
C rnd-1_family-        198 TCATGAGAGAGGGGCNAATAAGTTTGACTATTGTCGACGNAAGTGTTT-T 150

  scaffold278|s     224960 GGGACACAGTTACTTGTATGATTGCACATGGGCTTACACCGGATACTGCC 225009
                               -i v  i  -  vi     -  ---   - i  -i v        v
C rnd-1_family-        149 GGGA-GCTGTCAC-TGGGTGATT-CA---GGG-TCAC-TCTGATACTGCA 108

  scaffold278|s     225010 ATTGATGGGCTTTATCTTGTGTAAGGCCGGGGAAAGT 225046
                           ?       i-      ii     v  i     i    
C rnd-1_family-        107 NTTGATGGA-TTTATCCCGTGTATGGTCGGGGGAAGT 72

Matrix = 20p43g.matrix
Kimura (with divCpGMod) = 27.98
Transitions / transversions = 1.94 (35/18)
Gap_init rate = 0.06 (13 / 234), avg. gap size = 1.08 (14 / 13)


325 29.21 3.90 15.52 scaffold278|size293040 224869 225176 (67980) rnd-1_family-712#Unknown 92 368 (7) m_b2214s001i62 92494

  scaffold278|s     224869 AGTATGGGCTGAATGACAGAGCTGGCAAGGGACTTTAACATCCATGAGAG 224918
                              i  i vi  i   i i   i   v i v i  i v v i        
  rnd-1_family-         92 AGTGTGAGACGAGTGATAAAGCCGGCCAAGTATTTCACCTTTCATGAGAG 141

  scaffold278|s     224919 AGGGGCAAATAAGTTTGCTTTTAGTTGGTGCAGAAACCTATGGGACACAG 224968
                                 v      v  i--   ii  iv  iv --    ----  vv   
  rnd-1_family-        142 AGGGGCCAATAAGATTA--TTTGATTATTGTCG--ACCT----GAATCAG 183

  scaffold278|s     224969 TTACTTGTATGATTGCACATGGGCTTACACCGGATACTGCCATTGATGGG 225018
                           ----------    -------------  i v        vv  v iv  
  rnd-1_family-        184 ----------GATT-------------CATCTGATACTGCACTTTACTGG 210

  scaffold278|s     225019 CTTTATCTTGTGTAAGGCCGGGGAAAGTTGGTGTGCTCCATCTGCTACGA 225068
                           v   v  ii     v  i     ii  i  i-----  vi i i v i i
  rnd-1_family-        211 ATTTTTCCCGTGTATGGTCGGGGGGAGCTGA-----TCGGTTTACAATGG 255

  scaffold278|s     225069 TTTGGCTAAAG----ATCAA---TGTAACAAAATTGATAGGTTGTTATGA 225111
                           --ii   i v ----     ---  ii     i i    ii   i---- 
  rnd-1_family-        256 --CAGCTGATGACGTATCAAGGGTGCGACAAAGTCGATAAATTGC----A 299

  scaffold278|s     225112 ATTGTTGTTGTTT-GTTTGCTTA---CTGGGCTTGGGAGAGGTCATTAGG 225157
                           i  - vv     i-       vi---      v  i v   iiv      
  rnd-1_family-        300 GTT-TACTTGTTCAGTTTGCTAGAACCTGGGCATGAGTGAGACAATTAGG 348

  scaffold278|s     225158 AGGGTGGTT-GGGGCCTCTC 225176
                             v    i -          
  rnd-1_family-        349 AGCGTGGCTGGGGGCCTCTC 368

Matrix = 20p43g.matrix
Kimura (with divCpGMod) = 34.23
Transitions / transversions = 1.62 (47/29)
Gap_init rate = 0.16 (48 / 307), avg. gap size = 1.15 (55 / 48)


903 7.09 4.72 0.00 scaffold278|size293040 225181 225307 (67849) rnd-5_family-769#Unknown 1 133 (98) m_b2214s001i63 92495

  scaffold278|s     225181 GGAGTTACCTTCTCTTTCTTGGTGGTATGTCATTGGCCACATAACATTAT 225230
                                v   i                      i           i     
  rnd-5_family-          1 GGAGTAACCCTCTCTTTCTTGGTGGTATGTCACTGGCCACATAATATTAT 50

  scaffold278|s     225231 CTAG--TTTTTCAGTCTAACTGAAAAAAA----CCACGTAATAATAGATT 225274
                               --           v v         ----           i     
  rnd-5_family-         51 CTAGTTTTTTTCAGTCTTAGTGAAAAAAAACTCCCACGTAATAACAGATT 100

  scaffold278|s     225275 AGTATGACCTATAAGTGTCATTCACAAAGTGCT 225307
                                                v i    ?    
  rnd-5_family-        101 AGTATGACCTATAAGTGTCATACGCAAANTGCT 133

Matrix = 20p43g.matrix
Kimura (with divCpGMod) = 6.73
Transitions / transversions = 1.25 (5/4)
Gap_init rate = 0.02 (2 / 126), avg. gap size = 3.00 (6 / 2)


1182 15.61 22.71 7.17 scaffold278|size293040 225309 225722 (67434) genome_9_18770#DNA 1 474 (172) m_b2214s001i64 92496

  scaffold278|s     225309 CAATGTCGCCTATTCAGATAGGATGATGTGATATTATGTTGACAGATGGA 225358
                              v   v      v           i  i v  v -i i          
  genome_9_1877          1 CAAGGTCCCCTATTGAGATAGGATGACGTAAAATAA-ATCGACAGATGGA 49

  scaffold278|s     225359 TCATCTCTATATTCATCTGCACGTTTGGTTGGCCATAAAGATCAAGATAC 225408
                               i   vv    v vvi   v          v  v      v     i
  genome_9_1877         50 TCATTTCTTAATTCTTGGACACCTTTGGTTGGCAATCAAGATCCAGATAT 99

  scaffold278|s     225409 AAGAAAGGTATCTTCATACTGGATAGATTTAAACTGATTAAAATCGTGTG 225458
                           i              i     v ---------------------------
  genome_9_1877        100 GAGAAAGGTATCTTCGTACTGTA--------------------------- 122

  scaffold278|s     225459 CTATTGGTATATTGGAATAATGATACACTGGACTCTCTGTAGAGTCATAG 225508
                           ----  i iii       v   v vi  -       v v        i  
  genome_9_1877        123 ----TGATGCGTTGGAATTATGTTCTAC-GGACTCTATTTAGAGTCACAG 167

  scaffold278|s     225509 AAACATAAAAAGCAAACTGGATCTATT--------------TTTTTCAAA 225544
                           i  v       v     i  v iv   --------------     v   
  genome_9_1877        168 GAAAATAAAAATCAAACCGGTTTGATTTTTTGAAAGGTTGATTTTTGAAA 217

  scaffold278|s     225545 CCGGTTTGATTTTTCT---AC------------AC---CTGGTTTGTAAA 225576
                                         i ---  ------------  --- i          
  genome_9_1877        218 CCGGTTTGATTTTTTTGAAACCGGTTTCAAAAAACGAACCGGTTTGTAAA 267

  scaffold278|s     225577 CCAATGGACTACCTATTAT--------GATGTTGCATATT---------- 225608
                           -  i   v        i  --------  ii  vv     ----------
  genome_9_1877        268 -CAGTGGTCTACCTATCATTTCATTGCGACATTTAATATTATTCAACATG 316

  scaffold278|s     225609 ---TTCTT-TATCATCAAAATTAGCCTGGCTAC----------------- 225637
                           ---     -          iv  v    v    -----------------
  genome_9_1877        317 AAATTCTTGTATCATCAAAGGTACCCTGCCTACAACCGGTTTTAGAAAAT 366

  scaffold278|s     225638 --AACCGGTTTGATTTTTTT---------------------AAACTGATT 225664
                           --                  ---------------------    i i  
  genome_9_1877        367 CAAACCGGTTTGATTTTTTTCAAACCGGTTTGAAAGAAATCAAACCGGTT 416

  scaffold278|s     225665 TGAAAAAAATCAAACCGGTTTGATTATTTCACGACTAATAGTGTTTTCAA 225714
                                                                v v          
  genome_9_1877        417 TGAAAAAAATCAAACCGGTTTGATTATTTCACGACTACTTGTGTTTTCAA 466

  scaffold278|s     225715 TCCCACTA 225722
                                   
  genome_9_1877        467 TCCCACTA 474

Matrix = 20p43g.matrix
Kimura (with divCpGMod) = 15.63
Transitions / transversions = 0.82 (27/33)
Gap_init rate = 0.10 (43 / 413), avg. gap size = 2.98 (128 / 43)


5336 8.03 6.34 0.12 scaffold278|size293040 225738 226510 (66646) genome_1_15599#DNA 2 822 (449) m_b2214s001i65 92497

  scaffold278|s     225738 GGGGTTCAGGGAACACCAGGAAAATGGATTATTTTCTAAATGATATCCAT 225787
                                                                   v         
  genome_1_1559          2 GGGGTTCAGGGAACACCAGGAAAATGGATTATTTTCTAAAAGATATCCAT 51

  scaffold278|s     225788 GTTCCCTCGTGTATAAAAGCAAGAAGTAATGGTTAGGAATAGTA-----C 225832
                                      i                 v          i   ----- 
  genome_1_1559         52 GTTCCCTCGTGCATAAAAGCAAGAAGTAAAGGTTAGGAATGGTATCGTAC 101

  scaffold278|s     225833 CATACTGCTAGTATGGGAAGGTATT----------GCATTCCAGTTAATA 225872
                                  iv              v ----------               
  genome_1_1559        102 CATACTGTAAGTATGGGAAGGTAATAGCATACGTAGCATTCCAGTTAATA 151

  scaffold278|s     225873 A---TATGGTAT--GGTACTATTTATCATGCTTGACTGATAGGTGATGCA 225917
                            ---i  ii  i--               v vi    v  v         
  genome_1_1559        152 AATACATAATACACGGTACTATTTATCATCCACGACTTATTGGTGATGCA 201

  scaffold278|s     225918 CTTATGAGAATGGATACCATCTACATCTAATGTAGAAAACTAAATAAAAA 225967
                                                                             
  genome_1_1559        202 CTTATGAGAATGGATACCATCTACATCTAATGTAGAAAACTAAATAAAAA 251

  scaffold278|s     225968 TCCAACTTAGAATACTGGAATCAAAACAGATTTTGTTTAAAATGTAAAAC 226017
                             v           i i     v          i   -     v     i
  genome_1_1559        252 TCGAACTTAGAATATTAGAATCTAAACAGATTTCGTT-AAAATCTAAAAT 300

  scaffold278|s     226018 AGATTTTCAAAATCTGTTAGATCTAGAGTGAATGATTATGAAAAATGAAA 226067
                                                      v vi i    vi      i    
  genome_1_1559        301 AGATTTTCAAAATCTGTTAGATCTAGACTCGACGATTTCGAAAAACGAAA 350

  scaffold278|s     226068 TGGCTAGTGAAGCAATAAAGATCTACCTTAGAAAATCTACTTCAACCTTA 226117
                                       v                               vv    
  genome_1_1559        351 TGGCTAGTGAAGAAATAAAGATCTACCTTAGAAAATCTACTTCATACTTA 400

  scaffold278|s     226118 GAATATTTACGCTGTTAGATTATTCCTAAACTATGTTTTAAGGTCCTAGA 226167
                              v  i      v                                    
  genome_1_1559        401 GAAAATCTACGCTCTTAGATTATTCCTAAACTATGTTTTAAGGTCCTAGA 450

  scaffold278|s     226168 CTATGGTTTGTTTAGATCTATTCTTAGAAAAGAATCGACCTAATCTCGAG 226217
                            i                      i             i       i   
  genome_1_1559        451 CCATGGTTTGTTTAGATCTATTCTCAGAAAAGAATCGATCTAATCTTGAG 500

  scaffold278|s     226218 AAATCCTTCTCAAGAAAGTCTCCAACTTGCCCAAAGGCTTGAATAATGTA 226267
                                                   i  i            i         
  genome_1_1559        501 AAATCCTTCTCAAGAAAGTCTCCAGCTCGCCCAAAGGCTTAAATAATGTA 550

  scaffold278|s     226268 AGTACCTATAGATGTTGGCAAATTAATTGGGGATTGGTTTTCTTTTGGAG 226317
                                       i  i                              i i 
  genome_1_1559        551 AGTACCTATAGACGTCGGCAAATTAATTGGGGATTGGTTTTCTTTTAGGG 600

  scaffold278|s     226318 AATTGGTTTTCTTTTGGCTTTT-CCATTTTGTCTACTATTCCTCTGTTGG 226366
                                                 - v    iv v              vii
  genome_1_1559        601 AATTGGTTTTCTTTTGGCTTTTACAATTTCTTGTACTATTCCTCTGTGAA 650

  scaffold278|s     226367 AATGATATGGTTTCTCGTTTTTTTT---GTGATTAGTTTTC-TTTTGGAG 226412
                                  v   v  iv     i   ---             -        
  genome_1_1559        651 AATGATAAGGTATCCGGTTTTCTTTTGGGTGATTAGTTTTCTTTTTGGAG 700

  scaffold278|s     226413 ATTAGCTTTTCCGTTCAATGTCA------------------------TGC 226438
                                                  ------------------------   
  genome_1_1559        701 ATTAGCTTTTCCGTTCAATGTCAAAGGTTACTTAAAAACCAGTCCTGTGC 750

  scaffold278|s     226439 ATGGATCGCCAATGTCTTGAAAAGGAATTGGTATATGAGAACAATGTGAG 226488
                                           i  i                              
  genome_1_1559        751 ATGGATCGCCAATGTCCTGGAAAGGAATTGGTATATGAGAACAATGTGAG 800

  scaffold278|s     226489 TGTAATGTGGTGCGAATCTATG 226510
                                   v             
  genome_1_1559        801 TGTAATGTTGTGCGAATCTATG 822

Matrix = 20p43g.matrix
Kimura (with divCpGMod) = 7.21
Transitions / transversions = 1.30 (35/27)
Gap_init rate = 0.01 (9 / 772), avg. gap size = 5.56 (50 / 9)


2648 10.08 1.76 0.25 scaffold278|size293040 226511 226908 (66248) C rnd-1_family-1156#Unknown (0) 404 1 m_b2214s001i66 92498

  scaffold278|s     226511 AGGTTCTGGGAAAGAGTAAAAAA----TAAACTACTAAAAGACTACTAAG 226556
                                 i       vv       ---- i                     
C rnd-1_family-        404 AGGTTCCGGGAAAGCCTAAAAAAATGATGAACTACTAAAAGACTACTAAG 355

  scaffold278|s     226557 TTCAGGCTATTATGTAAGAGGCTCTGCAAAATACTCTACAGCTTCCATGC 226606
                            i             i vv                               
C rnd-1_family-        354 TCCAGGCTATTATGTGATTGGCTCTGCAAAATACTCTACAGCTTCCATGC 305

  scaffold278|s     226607 AATTGATGAGGAAGATAAAACATGAAATAGTATCCAATGAATGCTTCACA 226656
                                       ?    v     i       ?      ?           
C rnd-1_family-        304 AATTGATGAGGANGATACAACATAAAATAGTNTCCAATNAATGCTTCACA 255

  scaffold278|s     226657 TTATCAGTGCTGTCATGCATCTACTAACTGGGATTTATCATCAAAGTGCT 226706
                               i   i i     v ?  v     ? i                    
C rnd-1_family-        254 TTATTAGTACCGTCATTCNTCAACTAANTAGGATTTATCATCAAAGTGCT 205

  scaffold278|s     226707 ---GTAATCATAATAATGAATGCACTCCATCATCTAGCATCAATAAACTA 226753
                           ---     i  ?         v         i vi  v            
C rnd-1_family-        204 GCAGTAATTATNATAATGAATCCACTCCATCGTGCAGGATCAATAAACTA 155

  scaffold278|s     226754 TAGCAGAATAATCAAAATTGTGGAAAAAATCACAAACTGGGCAAAGGACC 226803
                                 ?i   i     v v   -                      ?i  
C rnd-1_family-        154 TAGCAGNGTAACCAAAAATTTGG-AAAAATCACAAACTGGGCAAAGNGCC 106

  scaffold278|s     226804 TCCATCAGGATCCCCTCTAAATCCATTGTCTCCTTTGGGCTAAAAACTAA 226853
                           ?            ?   i vii     ?       i     i        
C rnd-1_family-        105 NCCATCAGGATCCNCTCCACGCCCATTNTCTCCTTCGGGCTGAAAACTAA 56

  scaffold278|s     226854 CATTATTCCTCCACTGAATCTACTCACAACTATAGAACACTGTATTGTTC 226903
                             ?         i?i   ?  v     i  v        i         ?
C rnd-1_family-         55 CANTATTCCTCCGNCGAANCTCCTCACGACGATAGAACATTGTATTGTTN 6

  scaffold278|s     226904 GGGTG 226908
                           i    
C rnd-1_family-          5 AGGTG 1

Matrix = 20p43g.matrix
Kimura (with divCpGMod) = 9.15
Transitions / transversions = 1.67 (25/15)
Gap_init rate = 0.01 (3 / 397), avg. gap size = 2.67 (8 / 3)


4327 13.94 0.56 2.40 scaffold278|size293040 226576 227295 (65861) rnd-1_family-1078#Unknown 2 708 (0) m_b2214s001i67 92499

  scaffold278|s     226576 GGCTCTGCAAAATACTCTACAGCTTCCATGCAATTGATGAGGAAGATAAA 226625
                                                                      v    v 
  rnd-1_family-          2 GGCTCTGCAAAATACTCTACAGCTTCCATGCAATTGATGAGGATGATACA 51

  scaffold278|s     226626 ACATGAAATAGTATCCAATGAATGCTTCACATTATCAGTGCTGTCATGCA 226675
                               i              ?               i   i i     v ?
  rnd-1_family-         52 ACATAAAATAGTATCCAATNAATGCTTCACATTATTAGTACCGTCATTCN 101

  scaffold278|s     226676 TCTACTAACTGGGATTTATCATCAAAGTGCTG---TAATCATAATAATGA 226722
                             v     ? i                     ---    i  ?       
  rnd-1_family-        102 TCAACTAANTAGGATTTATCATCAAAGTGCTGCAGTAATTATNATAATGA 151

  scaffold278|s     226723 ATGCACTCCATCATCTAGCATCAATAAACTATAGCAGAATAATCAAAATT 226772
                             v    v  i  ?v   v     ?            ?i   i     v 
  rnd-1_family-        152 ATCCACTGCACCANGTAGGATCAANAAACTATAGCAGNGTAACCAAAAAT 201

  scaffold278|s     226773 GTGGAAAAAATCACAAACTGGGCAAAGGACCTCCATCAGGATCCCCTCTA 226822
                           v       -                  ?i  ?            ?   i 
  rnd-1_family-        202 TTGGAAAA-ATCACAAACTGGGCAAAGNGCCNCCATCAGGATCCNCTCCA 250

  scaffold278|s     226823 AATCCATTGTCTCCTTTGGGCTAAAAACTAACATTATTCCTCCACTGAAT 226872
                           vii     v       i     i          ?         i?i   ?
  rnd-1_family-        251 CGCCCATTTTCTCCTTCGGGCTGAAAACTAACANTATTCCTCCGNCGAAN 300

  scaffold278|s     226873 CTACTCACAACTATAGAACACTGTATTGTTCGGGTGGGGTCATAAACAAA 226922
                             v     i  v        i         ?i     v         i  
  rnd-1_family-        301 CTCCTCACGACGATAGAACATTGTATTGTTNAGGTGGTGTCATAAACGAA 350

  scaffold278|s     226923 TCCACCTACATGGACCAGATAGAACCGGTATTGTTGTAGTGG-ACATGTT 226971
                              v  v    v    v  i        ?             -     iv
  rnd-1_family-        351 TCCTCCGACATCGACCCGACAGAACCGGNATTGTTGTAGTGGCACATGCG 400

  scaffold278|s     226972 GATTGTTTTGATGATGAGTCTGCTGATAAGGAGGCGGAGGAGGCTGATGG 227021
                                i        i             i      i i            
  rnd-1_family-        401 GATTGCTTTGATGACGAGTCTGCTGATAGGGAGGCAGGGGAGGCTGATGG 450

  scaffold278|s     227022 AGTGGTGGTGGAAATTGCTGCTGAGTAGGAGATGGAGGAGGCTACTGGTG 227071
                           i    i  ?   iii          v                 i      
  rnd-1_family-        451 GGTGGCGGNGGAGGCTGCTGCTGAGGAGGAGATGGAGGAGGCTGCTGGTG 500

  scaffold278|s     227072 ATTGAATGCTAGAGGATTTGGATGCAACAGAGGAGGATAGAATAGATTTT 227121
                           i     v  vi     vi   i   v               ------   
  rnd-1_family-        501 GTTGAAGGCAGGAGGAGCTGGGTGCCACAGAGGAGGATAGA------TTT 544

  scaffold278|s     227122 TGGAGTAACAATTTGTCCACCAGGAGGATGTGTAGAAGGAACATTACTTG 227171
                             -----  --     --- v         i v  i        iv    
  rnd-1_family-        545 TG-----AC--TTTGT---CGAGGAGGATGCGGAGGAGGAACATCCCTTG 584

  scaffold278|s     227172 TACGAGTGAAAAGGCCCTTGTACCGACCCTAATTTTTCTTTCACTGGTGA 227221
                           v v ?                i        v  i  v  i  i i vi  
  rnd-1_family-        585 GAGGNGTGAAAAGGCCCTTGTGCCGACCCTCATCTTGCTCTCGCCGTCGA 634

  scaffold278|s     227222 CAGCATGACATTTTATTTGATCTGTCACAACAGCAGATACCATTTTCATG 227271
                            i     i     ivi    i      vi   i  vi  vv  i   iv 
  rnd-1_family-        635 CGGCATGGCATTTCTCTTGACCTGTCAAGACAACACGTAGGATCTTCGGG 684

  scaffold278|s     227272 GGCTGATAGTCAGCCCCAGGAGGA 227295
                                   v         v     
  rnd-1_family-        685 GGCTGATACTCAGCCCCATGAGGA 708

Matrix = 20p43g.matrix
Kimura (with divCpGMod) = 13.19
Transitions / transversions = 1.39 (57/41)
Gap_init rate = 0.03 (19 / 719), avg. gap size = 1.11 (21 / 19)

1506 21.33 0.52 9.66 scaffold278|size293040 227063 227446 (65710) rnd-1_family-1183#Unknown 1 352 (397) m_b2214s001i68 92499

  scaffold278|s     227063 CTACTGGTGATTGAATGCTAGAGGATTTGGATGCAACAGAGGAGGATAGA 227112
                             i?  i ii     vi vi     vi   i   v            ---
  rnd-1_family-          1 CTGNTGATAGTTGAAGACAGGAGGAGCTGGGTGCCACAGAGGAGGAT--- 47

  scaffold278|s     227113 ATAGATTTTTGGAGTAACAATTTGTCCACCAGGAGGATGTGTAGAAGGAA 227162
                           -------------- i  --      v ---        i v  i     
  rnd-1_family-         48 --------------TGAC--TTTGTCGA---GGAGGATGCGGAGGAGGAA 78

  scaffold278|s     227163 CATTACTTGTACGAGTGAAAAGGCCCTTGTACCGACCCTAATTTTTCTTT 227212
                              iv    v v ?     --         i        v  i  v  i 
  rnd-1_family-         79 CATCCCTTGGAGGNGTGAA--GGCCCTTGTGCCGACCCTCATCTTGCTCT 126

  scaffold278|s     227213 CACTGGTGACAGCATGACATTTTATTTGATCTGTCACAACAGCAGATACC 227262
                            i i vi   i     i     ivi    i      vi   i  vi  vv
  rnd-1_family-        127 CGCCGTCGACGGCATGGCATTTCTCTTGACCTGTCAAGACAACACGTAGG 176

  scaffold278|s     227263 ATTTTCATGGGCTGATAGTCAGCCCCAGGAGGATACGATGCAGGATGCTC 227312
                             i   iv         v         v     -  iv ------  ---
  rnd-1_family-        177 ATCTTCGGGGGCTGATACTCAGCCCCATGAGGA-ACACT------TG--- 216

  scaffold278|s     227313 AATGCTCAAGCAGGAAGTCATAAAATTCTCTATCAACAGGCATCTCCCAA 227362
                           i      i              i  i  i  i  i        v   v  
  rnd-1_family-        217 GATGCTCGAGCAGGAAGTCATAGAACTCCCTGTCGACAGGCATGTCCAAA 266

  scaffold278|s     227363 ATTATTTCCCT-GGAACTGGTGACTGTCTCCACAAGAAAATCAGGAGGAC 227411
                             v      i -   iv  ii             i        i    ? 
  rnd-1_family-        267 ATGATTTCCTTGGGAGGTGACGACTGTCTCCACAGGAAAATCAAGAGGNC 316

  scaffold278|s     227412 AGACCTTTGGCTCGAT-GACCAGACCCCATCAGGGG 227446
                           v      iv    vi -              ii   
  rnd-1_family-        317 CGACCTTCTGCTCCGTCGACCAGACCCCATCGAGGG 352

Matrix = 20p43g.matrix
Kimura (with divCpGMod) = 21.07
Transitions / transversions = 1.64 (46/28)
Gap_init rate = 0.09 (36 / 383), avg. gap size = 1.00 (36 / 36)


256 1.24 1.64 0.00 scaffold278|size293040 227507 227750 (65406) (AG)n#Simple_repeat 1 248 (0) c_b2214s251i0 92500

  scaffold278|s     227507 AGAGCGAGAGGGAAAGAGAGAGA-AG-GAGAGAGAGAGA-AG-GAGAGAG 227552
                               v     i  i         -  -            -  -       
  (AG)n#Simple_          1 AGAGAGAGAGAGAGAGAGAGAGAGAGAGAGAGAGAGAGAGAGAGAGAGAG 50

  scaffold278|s     227553 AGAGAGAGAGAGAGAGAGAGAGAGAGAGAGAGAGAGAGAGAGAGAGAGAG 227602
                                                                             
  (AG)n#Simple_         51 AGAGAGAGAGAGAGAGAGAGAGAGAGAGAGAGAGAGAGAGAGAGAGAGAG 100

  scaffold278|s     227603 AGAGAGAGAGAGAGAGAGAGAGAGAGAGAGAGAGAGAGAGAGAGAGAGAG 227652
                                                                             
  (AG)n#Simple_        101 AGAGAGAGAGAGAGAGAGAGAGAGAGAGAGAGAGAGAGAGAGAGAGAGAG 150

  scaffold278|s     227653 AGAGAGAGAGAGAGAGAGAGAGAGAGAGAGAGAGAGAGAGAGAGAGAGAG 227702
                                                                             
  (AG)n#Simple_        151 AGAGAGAGAGAGAGAGAGAGAGAGAGAGAGAGAGAGAGAGAGAGAGAGAG 200

  scaffold278|s     227703 AGAGAGAGAGAGAGAGAGAGAGAGAGAGAGAGAGAGAGAGAGAGAGAG 227750
                                                                           
  (AG)n#Simple_        201 AGAGAGAGAGAGAGAGAGAGAGAGAGAGAGAGAGAGAGAGAGAGAGAG 248

Matrix = Unknown
Transitions / transversions = 2.00 (2/1)
Gap_init rate = 0.02 (4 / 243), avg. gap size = 1.00 (4 / 4)


1311 10.66 0.51 0.00 scaffold278|size293040 227751 227945 (65211) C genome_8_5832#DNA (26) 343 148 m_b2214s001i69 92501

  scaffold278|s     227751 TTCACTGTTAGAAAAATAATA-TTACCTATTTTTCTAATGGTGGAATATT 227799
                                i           i   -                i    i v  v 
C genome_8_5832        343 TTCACCGTTAGAAAAATGATAATTACCTATTTTTCTAACGGTGAACTAGT 294

  scaffold278|s     227800 TCACTGTTAGAATAATACTAATTCCTAAGCATTGCATGTCTACTACAACG 227849
                               i       v                 v   v      iv      v
C genome_8_5832        293 TCACCGTTAGAAAAATACTAATTCCTAAGCCTTGAATGTCTGGTACAACT 244

  scaffold278|s     227850 TTTTGAAATAATAAGATCTGCCTAGCTTTCACCTGTAAAATTGACATGAA 227899
                                    v  v    i                                
C genome_8_5832        243 TTTTGAAATTATTAGATTTGCCTAGCTTTCACCTGTAAAATTGACATGAA 194

  scaffold278|s     227900 TGAGGCTTAAGTATTTTTTGATACTATTGATGTGAAGCCAAAACTA 227945
                                               i           iv  i      i  
C genome_8_5832        193 TGAGGCTTAAGTATTTTTTGGTACTATTGATGCCAAACCAAAATTA 148

Matrix = 20p43g.matrix
Kimura (with divCpGMod) = 9.98
Transitions / transversions = 1.10 (11/10)
Gap_init rate = 0.01 (1 / 194), avg. gap size = 1.00 (1 / 1)


263 5.56 0.00 0.00 scaffold278|size293040 227941 227976 (65180) rnd-4_family-169#RC/Helitron 39 74 (8179) m_b2214s001i70 92502

  scaffold278|s     227941 AACTAAGATTTTTTCTTGAAAAATCTTAGTTTATCA 227976
                             ii                                
  rnd-4_family-         39 AATCAAGATTTTTTCTTGAAAAATCTTAGTTTATCA 74

Matrix = 20p43g.matrix
Kimura (with divCpGMod) = 5.89
Transitions / transversions = 1.00 (2/0)
Gap_init rate = 0.00 (0 / 35), avg. gap size = 0.0 (0 / 0)


1021 11.01 1.26 16.35 scaffold278|size293040 227945 228183 (64973) C rnd-1_family-61#Unknown (4) 504 297 m_b2214s001i71 92503

  scaffold278|s     227945 AAGATTTTTTCTTGAAAAA-TCTTAGTTTATCAAGATTTTTTTCTTGAAA 227993
                                              -             -----------? i --
C rnd-1_family-        504 AAGATTTTTTCTTGAAAAAATCTTAGTTTATCA-----------NTAA-- 468

  scaffold278|s     227994 AAATCTTAGTTTATTAGTCTGAGAATTGTTCTTCTCCTCCTTCGTCTGTG 228043
                           ------------------ i                  i  i i--ii  
C rnd-1_family-        467 ------------------CCGAGAATTGTTCTTCTCCTTCTCCA--CATG 438

  scaffold278|s     228044 AGACACTTTTTT-ACTTTTGGCCATTAGTGGTAACATCTCGATATTTCTG 228092
                                       -         i    v           viv      iv
C rnd-1_family-        437 AGACACTTTTTTCACTTTTGGCTATTATTGGTAACATCTAATTATTTCCT 388

  scaffold278|s     228093 AAACATTACCTGTAAATATGCTGTTATCATGTTTGACATGAATGGGAAGT 228142
                           v?                ?      v  i       ?   v     v   
C rnd-1_family-        387 CNACATTACCTGTAAATANGCTGTTTTCGTGTTTGANATGCATGGGTAGT 338

  scaffold278|s     228143 CAAAATCTTTTAGTTTGATG-TTACCTTTAAAAATATATCTA 228183
                             vi       v  ?  -  -      ?              
C rnd-1_family-        337 CACGATCTTTTCGTNTG-TGCTTACCTNTAAAAATATATCTA 297

Matrix = 20p43g.matrix
Kimura (with divCpGMod) = 10.41
Transitions / transversions = 1.20 (12/10)
Gap_init rate = 0.16 (37 / 238), avg. gap size = 1.00 (37 / 37)


1910 8.62 2.04 1.35 scaffold278|size293040 227982 228275 (64881) rnd-1_family-17#Unknown 1 296 (260) m_b2214s001i72 92504

  scaffold278|s     227982 TTTTTCTTGAAAAAATCTTAGTTTATTAGTCTG---AGAATTGTTCTTCT 228028
                                    -                i --   ---      ?  i i  
  rnd-1_family-          1 TTTTTCTTG-AAAAATCTTAGTTTATCA--CTGAGCAGAATTNTTTTCCT 47

  scaffold278|s     228029 CCTCCTTCGTCTGTGAGACACTTTTTT-ACTTTTGGCCATTAGTGGTAAC 228077
                           i  i  i    -               -              v       
  rnd-1_family-         48 TCTTCTCCGTC-GTGAGACACTTTTTTCACTTTTGGCCATTATTGGTAAC 96

  scaffold278|s     228078 ATCTCGATATTTCTGAAACATTACCTGTAAATATGCTGTTATCATGTTTG 228127
                               viv      i?v                        v  i      
  rnd-1_family-         97 ATCTGATTATTTCCNCAACATTACCTGTAAATATGCTGTTTTCGTGTTTG 146

  scaffold278|s     228128 ACATGAATGGGAAGTCAAAATCTTTTAGTTTGATGTTACCTTTAAAAATA 228177
                                v     v     v           i                    
  rnd-1_family-        147 ACATGCATGGGTAGTCACAATCTTTTAGTCTGATGTTACCTTTAAAAATA 196

  scaffold278|s     228178 TATCTATACTTAACATAAAGGATGGCCAAAAATTCTGACACACTAGATAC 228227
                                 v             v                         v   
  rnd-1_family-        197 TATCTAAACTTAACATAAAGCATGGCCAAAAATTCTGACACACTAGTTAC 246

  scaffold278|s     228228 AATGTGTAACTC--ATCACCAAAAAATGGTTTCAACATAAACGGTGCTTA 228275
                             i         --                      i       i v   
  rnd-1_family-        247 AACGTGTAACTCATATCACCAAAAAATGGTTTCAACGTAAACGGCGGTTA 296

Matrix = 20p43g.matrix
Kimura (with divCpGMod) = 7.83
Transitions / transversions = 1.08 (13/12)
Gap_init rate = 0.02 (7 / 293), avg. gap size = 1.43 (10 / 7)


4217 6.78 0.19 0.19 scaffold278|size293040 228276 228792 (64364) C genome_6_10615#DNA (0) 517 1 m_b2214s001i73 92505

  scaffold278|s     228276 GGGGCTGTATTAGCACTCGATTATGTGCACATTTTTTTATTTTTGCACGT 228325
                                         i                                   
C genome_6_1061        517 GGGGCTGTATTAGCGCTCGATTATGTGCACATTTTTTTATTTTTGCACGT 468

  scaffold278|s     228326 TTTTTCCC-TGACGAAGATCATTTATGATGCTTCCCATAAAATAACCTCA 228374
                               i   -              v            i             
C genome_6_1061        467 TTTTCCCCCTGACGAAGATCATTAATGATGCTTCCCGTAAAATAACCTCA 418

  scaffold278|s     228375 CAGATTTTGAGTTTTCGCATATTTCCCCAATCTGACGTGTTTCGAAAAAT 228424
                                              i   i    i                     
C genome_6_1061        417 CAGATTTTGAGTTTTCGCACATTCCCCCGATCTGACGTGTTTCGAAAAAT 368

  scaffold278|s     228425 CAGGGAGGCATCTCCATGGCTCCCCGATTTCGGTGAGCTGGATGGAGTCG 228474
                            v             i                          i       
C genome_6_1061        367 CTGGGAGGCATCTCCGTGGCTCCCCGATTTCGGTGAGCTGGACGGAGTCG 318

  scaffold278|s     228475 TGACGCCAAATTTGGGGAGCTTATTTTTAGCCATCACCACTAGTCCGTCC 228524
                            v     i                                 v        
C genome_6_1061        317 TCACGCCGAATTTGGGGAGCTTATTTTTAGCCATCACCACTCGTCCGTCC 268

  scaffold278|s     228525 GTCACCCCAAATTTGGGGAGGTTATTTTTCACCTATCACCACTTGTCCGT 228574
                                   i                        i         i      
C genome_6_1061        267 GTCACCCCGAATTTGGGGAGGTTATTTTTCACCCATCACCACTCGTCCGT 218

  scaffold278|s     228575 CGCATCATCTCCCACCCATTGCCACTCGTACATCACATCATCGCCTATTT 228624
                                 i            ii          i            v     
C genome_6_1061        217 CGCATCGTCTCCCACCCATCACCACTCGTACGTCACATCATCGCATATTT 168

  scaffold278|s     228625 TGCCATTCAGAGGAAGTAAAATGCTTGCCGTGCAATGTCCCTTAAAAAAT 228674
                               i   i                i v  i  i          -     
C genome_6_1061        167 TGCCGTTCGGAGGAAGTAAAATGCTCGGCGCGCGATGTCCCTTA-AAAAT 119

  scaffold278|s     228675 ATGAGAGGAGTGGCGCTGTGACGCACTGGAGTGCTATTACAAAAAAGCTC 228724
                              i   v        i              i    v             
C genome_6_1061        118 ATGGGAGCAGTGGCGCCGTGACGCACTGGAGCGCTAATACAAAAAAGCTC 69

  scaffold278|s     228725 CCTTTTTTCAAAAAGCGAGAAAAATGGGAACTGTGAGGTTTCAATACGGG 228774
                                                        i              v     
C genome_6_1061         68 CCTTTTTTCAAAAAGCGAGAAAAATGGGAGCTGTGAGGTTTCAAAACGGG 19

  scaffold278|s     228775 GAGCGCTATTACAGCGCC 228792
                                   v         
C genome_6_1061         18 GAGCGCTAATACAGCGCC 1

Matrix = 20p43g.matrix
Kimura (with divCpGMod) = 3.92
Transitions / transversions = 2.50 (25/10)
Gap_init rate = 0.00 (2 / 516), avg. gap size = 1.00 (2 / 2)


752 7.71 0.00 4.81 scaffold278|size293040 228793 228901 (64255) C rnd-1_family-200#Unknown (397) 105 2 m_b2214s001i74 92506

  scaffold278|s     228793 TTAAAAATCAAAATATCTAAAGTCAAACTACTGCGATTGTGCGAACAAAG 228842
                                                v    v    i            i i   
C rnd-1_family-        105 TTAAAAATCAAAATATCTAAATTCAACCTACCGCGATTGTGCGAGCGAAG 56

  scaffold278|s     228843 CTTGATTTATTTGATATATTATTGTAAAGCACAGCACTAAAAAAGTCGTG 228892
                             i v       v -----                               
C rnd-1_family-         55 CTCGCTTTATTTTA-----TATTGTAAAGCACAGCACTAAAAAAGTCGTG 11

  scaffold278|s     228893 CCCGTGCGC 228901
                                    
C rnd-1_family-         10 CCCGTGCGC 2

Matrix = 20p43g.matrix
Kimura (with divCpGMod) = 5.28
Transitions / transversions = 1.00 (4/4)
Gap_init rate = 0.05 (5 / 108), avg. gap size = 1.00 (5 / 5)

270 15.87 15.87 0.00 scaffold278|size293040 228852 228914 (64242) C rnd-1_family-55#Unknown (267) 190 118 m_b2214s001i75 92506

  scaffold278|s     228852 TTTGATATATTA--TTGTAAAGCAC--------AGCACTAAAAAAGTCGT 228891
                               v v     -- i v       --------  i    v         
C rnd-1_family-        190 TTTGCTTTATTAAATCGGAAAGCACGTGATGTAAGTACTACAAAAGTCGT 141

  scaffold278|s     228892 GCCCGTGCGCACGGCGCTCGCTT 228914
                              v      i v     v    
C rnd-1_family-        140 GCCAGTGCGCGCCGCGCTAGCTT 118

Matrix = 20p43g.matrix
Kimura (with divCpGMod) = 14.36
Transitions / transversions = 0.43 (3/7)
Gap_init rate = 0.03 (2 / 62), avg. gap size = 5.00 (10 / 2)

450 5.36 0.00 0.00 scaffold278|size293040 228858 228913 (64243) C rnd-1_family-77#Unknown (405) 60 5 m_b2214s001i76 92506

  scaffold278|s     228858 ATATTATTGTAAAGCACAGCACTAAAAAAGTCGTGCCCGTGCGCACGGCG 228907
                              v                                        i ?   
C rnd-1_family-         60 ATAATATTGTAAAGCACAGCACTAAAAAAGTCGTGCCCGTGCGCGCNGCG 11

  scaffold278|s     228908 CTCGCT 228913
                              v  
C rnd-1_family-         10 CTCCCT 5

Matrix = 20p43g.matrix
Kimura (with divCpGMod) = 3.93
Transitions / transversions = 0.50 (1/2)
Gap_init rate = 0.00 (0 / 55), avg. gap size = 0.0 (0 / 0)


421 9.84 0.00 0.00 scaffold278|size293040 228915 228975 (64181) C rnd-1_family-91#Unknown (8) 61 1 m_b2214s001i77 92507

  scaffold278|s     228915 TTTATCCAAAACCTTAGTTGTGTTGGAAACTGAGCCACTTTCTCCTTCTT 228964
                              v i     i                        ii            
C rnd-1_family-         61 TTTTTTCAAAATCTTAGTTGTGTTGGAAACTGAGCCGTTTTCTCCTTCTT 12

  scaffold278|s     228965 CTTCTTCTTCT 228975
                             i        
C rnd-1_family-         11 CTCCTTCTTCT 1

Matrix = 20p43g.matrix
Kimura (with divCpGMod) = 9.01
Transitions / transversions = 5.00 (5/1)
Gap_init rate = 0.00 (0 / 60), avg. gap size = 0.0 (0 / 0)


24 20.39 0.00 0.00 scaffold278|size293040 228977 229028 (64128) (CTC)n#Simple_repeat 1 52 (0) m_b2214s252i1 92508

  scaffold278|s     228977 CTTCTTCTTCTTCTCCTCCTCCTTCTCCTCCTGCTCCTCATCCTTCTTCT 229026
                             i  i  i  i           i        v      v    i  i  
  (CTC)n#Simple          1 CTCCTCCTCCTCCTCCTCCTCCTCCTCCTCCTCCTCCTCCTCCTCCTCCT 50

  scaffold278|s     229027 CC 229028
                             
  (CTC)n#Simple         51 CC 52

Matrix = Unknown
Transitions / transversions = 3.50 (7/2)
Gap_init rate = 0.00 (0 / 51), avg. gap size = 0.0 (0 / 0)


492 19.25 2.44 5.00 scaffold278|size293040 229029 229192 (63964) rnd-4_family-169#RC/Helitron 87 246 (8007) m_b2214s001i78 92509

  scaffold278|s     229029 TTCTCCTTCTTCTCCTTCAGTGAGACAGCTTTTTCACTTTTTGCCAAAAG 229078
                             ii         i            -              v  i vv v
  rnd-4_family-         87 TTTCCCTTCTTCTTCTTCAGTGAGAC-GCTTTTTCACTTTTGGCTATTAT 135

  scaffold278|s     229079 AGGTACTTAGACAATAAGCTCAATTGTTG---TTACCTGTAAAAAATTAA 229125
                           ?    -----   - iv ? - v  v i ---?          v  v vi
  rnd-4_family-        136 NGGTA-----ACA-TGTGNT-ATTTCTCGCAANTACCTGTAAATAAGTTG 178

  scaffold278|s     229126 TTTTTCGGCTTCACGTACATGGGTAGTC-TCTATGTTTTGATGTCTGTTT 229174
                                vv i  v  i i           - iv  v       ? v  v  
  rnd-4_family-        179 TTTTTGTGTTTGACATGCATGGGTAGTCATTGATCTTTTGATNTGTGGTT 228

  scaffold278|s     229175 ACCTTAAAAATTATATCT 229192
                                v    v       
  rnd-4_family-        229 ACCTTTAAAAATATATCT 246

Matrix = 20p43g.matrix
Kimura (with divCpGMod) = 22.11
Transitions / transversions = 0.58 (11/19)
Gap_init rate = 0.06 (10 / 163), avg. gap size = 1.20 (12 / 10)


1749 14.15 4.15 0.62 scaffold278|size293040 229048 229360 (63796) rnd-1_family-26#Unknown 1 324 (0) m_b2214s001i79 92510

  scaffold278|s     229048 GTGAGACAGCTTTTTCACTTTTTGCCAAAAGAGGTACTTAGACAATAAGC 229097
                                    i                 v  v        vv   i     
  rnd-1_family-          1 GTGAGACAGTTTTTTCACTTTTTGCCATAACAGGTACTTCCACAGTAAGC 50

  scaffold278|s     229098 TCAATTGTTGTTACCTGTAAAAAATTAATTTTTCGGCTTCACGTACATGG 229147
                            ?  vi vvv           v              v  v          
  rnd-1_family-         51 TNAAGCGAACTTACCTGTAAATAATTAATTTTTCGGGTTGACGTACATGG 100

  scaffold278|s     229148 GTAGTCTCTATGTTTTGATGTCTGTTTACCTTAAAAATTATATCTTACTT 229197
                                 vii          v            v              i  
  rnd-1_family-        101 GTAGTCATCATGTTTTGATCTCTGTTTACCTTTAAAATTATATCTTATTT 150

  scaffold278|s     229198 TAAAAATGGGCGCGAGCACGAGCGAGGCGCG-----AGCGC-CCATTTGC 229241
                           i             vv i  v          -----     - v vvi  
  rnd-1_family-        151 CAAAAATGGGCGCGTTCGCGTGCGAGGCGCGCGCGAAGCGCGCGAGGCGC 200

  scaffold278|s     229242 AACTGCG---ATGT--AATTAAGCGTAGACAAGCCAATTTATTTTAAAG- 229285
                            --i   ---  v --  i                 v        v  i-
  rnd-1_family-        201 A--CGCGCCCATTTACAACTAAGCGTAGACAAGCCACTTTATTTTTAAAC 248

  scaffold278|s     229286 -TATGTCTTCCTCTGCCTCTACAAATGGCATTCTATCTAGCTTGCTACAA 229334
                           -  i v         ii     i   v       i       i       
  rnd-1_family-        249 CTACGACTTCCTCTGTTTCTACGAATTGCATTCTGTCTAGCTCGCTACAA 298

  scaffold278|s     229335 AAAATCTTGCAGCGGCTGCTGGTAAT 229360
                                               i     
  rnd-1_family-        299 AAAATCTTGCAGCGGCTGCTAGTAAT 324

Matrix = 20p43g.matrix
Kimura (with divCpGMod) = 13.27
Transitions / transversions = 0.76 (19/25)
Gap_init rate = 0.03 (8 / 312), avg. gap size = 1.88 (15 / 8)


947 9.92 8.55 18.14 scaffold278|size293040 229179 229412 (63744) C rnd-2_family-88#Unknown (421) 588 374 m_b2214s001i80 92511

  scaffold278|s     229179 TAAAAAT---TATATCTTACTTTAAAAATGGGCGCGAG-----------C 229214
                                  ---  i  --- i  i             i ----------- 
C rnd-2_family-        588 TAAAAATGGGTACAT---ATTTCAAAAATGGGCGCGGGNGCGCGGCGCGC 542

  scaffold278|s     229215 ACGA-----GCGAGGCGCGAGCGCCCATTTGCAACTGCGATGTAATTAAG 229259
                           i   -----         ?v          -------  iii  --i vi
C rnd-2_family-        541 GCGAAGCGCGCGAGGCGCNCGCGCCCATTT-------CGGCATA--CACA 501

  scaffold278|s     229260 CGTAG-ACAAGCCAATTTATTTTAAAGTATGTCTTCCTCTGCCTCTACAA 229308
                               v-        v              i ?         i        
C rnd-2_family-        500 CGTACTACAAGCCACTTTATTTTAAAGTACGNCTTCCTCTGTCTCTACAA 451

  scaffold278|s     229309 ATGGCATTCTATCTAGCTTGCTACAAAAAATCTTGCAGCGGCTGCTGGTA 229358
                             v       i       i                              -
C rnd-2_family-        450 ATCGCATTCTGTCTAGCTCGCTACAAAAAATCTTGCAGCGGCTGCTGGT- 402

  scaffold278|s     229359 ATTTATTGTTATCAAGATTTTTTAAAAATCTTAGTTGTGTTGGAAACTGA 229408
                           --------------------------                        
C rnd-2_family-        401 --------------------------AATCTTAGTTGTGTTGGAAACTGA 378

  scaffold278|s     229409 GCCG 229412
                               
C rnd-2_family-        377 GCCG 374

Matrix = 20p43g.matrix
Kimura (with divCpGMod) = 9.05
Transitions / transversions = 2.80 (14/5)
Gap_init rate = 0.18 (43 / 233), avg. gap size = 1.37 (59 / 43)

527 2.90 0.00 1.45 scaffold278|size293040 229368 229437 (63719) C rnd-1_family-91#Unknown (0) 69 1 m_b2214s001i81 92511

  scaffold278|s     229368 TATCAAGATTTTTTAAAAATCTTAGTTGTGTTGGAAACTGAGCCGCTTTT 229417
                                         v                              -    
C rnd-1_family-         69 TATCAAGATTTTTTCAAAATCTTAGTTGTGTTGGAAACTGAGCCG-TTTT 21

  scaffold278|s     229418 CTCCTTCTTCTTCTTCTTCT 229437
                                      i        
C rnd-1_family-         20 CTCCTTCTTCTCCTTCTTCT 1

Matrix = 20p43g.matrix
Kimura (with divCpGMod) = 2.96
Transitions / transversions = 1.00 (1/1)
Gap_init rate = 0.01 (1 / 69), avg. gap size = 1.00 (1 / 1)


445 18.12 3.36 18.84 scaffold278|size293040 229369 229606 (63550) rnd-4_family-169#RC/Helitron 40 246 (8007) m_b2214s001i82 92512

  scaffold278|s     229369 ATCAAGATTTTTT----AAAAATCTTAGTTGTGTTGGAAACTGAGCCGCT 229414
                                        ----             - i i----       v vv
  rnd-4_family-         40 ATCAAGATTTTTTCTTGAAAAATCTTAGTT-TATC----ACTGAGCAGAA 84

  scaffold278|s     229415 TTTCTCCTTCTTCTTCTTCTTCTTCTTCTTCTCCGTCTTCTCCTTCAGTG 229464
                              i   --------------           ------------      
  rnd-4_family-         85 TTTTTCC--------------CTTCTTCTTCT------------TCAGTG 108

  scaffold278|s     229465 AGACAGTTTTTTCACTTTTTGCCAAAAGAGGTACTTAGACAATAAGCTCA 229514
                               - i            v  i vv v?    -----   - iv ? - 
  rnd-4_family-        109 AGAC-GCTTTTTCACTTTTGGCTATTATNGGTA-----ACA-TGTGNT-A 150

  scaffold278|s     229515 ATTGTTG---TTACCTGTAAAAAGTTTATTTTTTGGCTTCGCGTACATGG 229561
                           v  v i ---?          v iv  i     vv i  vi i i     
  rnd-4_family-        151 TTTCTCGCAANTACCTGTAAATAAGTTGTTTTTGTGTTTGACATGCATGG 200

  scaffold278|s     229562 GTAGTC-TCCATGTTTTGATGTCTGTTTACCTTAAAAAAAATATCT 229606
                                 - iv  v       ? v  v       v     v      
  rnd-4_family-        201 GTAGTCATTGATCTTTTGATNTGTGGTTACCTTTAAAAATATATCT 246

Matrix = 20p43g.matrix
Kimura (with divCpGMod) = 19.92
Transitions / transversions = 0.67 (14/21)
Gap_init rate = 0.18 (42 / 237), avg. gap size = 1.12 (47 / 42)


1422 16.42 8.50 2.47 scaffold278|size293040 229462 229767 (63389) rnd-1_family-26#Unknown 1 324 (0) m_b2214s001i83 92513

  scaffold278|s     229462 GTGAGACAGTTTTTTCACTTTTTGCCAAAAGAGGTACTTAGACAATAAGC 229511
                                                      v  v        vv   i     
  rnd-1_family-          1 GTGAGACAGTTTTTTCACTTTTTGCCATAACAGGTACTTCCACAGTAAGC 50

  scaffold278|s     229512 TCAATTGTTGTTACCTGTAAAAAGTTTATTTTTTGGCTTCGCGTACATGG 229561
                            ?  vi vvv           v i  v      i  v  vi         
  rnd-1_family-         51 TNAAGCGAACTTACCTGTAAATAATTAATTTTTCGGGTTGACGTACATGG 100

  scaffold278|s     229562 GTAGTCTCCATGTTTTGATGTCTGTTTACCTTAAAAAAAATATCTTACTT 229611
                                 vi           v            v    vv        i  
  rnd-1_family-        101 GTAGTCATCATGTTTTGATCTCTGTTTACCTTTAAAATTATATCTTATTT 150

  scaffold278|s     229612 TAAAAATGGGAGCG--AGCGTG--------------AGTGCGGCAAGAGC 229645
                           i         v   --v     --------------  i   vv i v  
  rnd-1_family-        151 CAAAAATGGGCGCGTTCGCGTGCGAGGCGCGCGCGAAGCGCGCGAGGCGC 200

  scaffold278|s     229646 TCACGCCCGTTAGCAACTGCGTAATTGAGCATAGACAAGCCAATTTA-TT 229694
                           v i     i  vi    -------- i   i           v    -  
  rnd-1_family-        201 ACGCGCCCATTTACAAC--------TAAGCGTAGACAAGCCACTTTATTT 242

  scaffold278|s     229695 ATAAA---------TCCTCTGCCTCTACAAATGGCATTCTGTCAAGCTTG 229735
                           v    ---------       ii     i   v          v    i 
  rnd-1_family-        243 TTAAACCTACGACTTCCTCTGTTTCTACGAATTGCATTCTGTCTAGCTCG 292

  scaffold278|s     229736 CTACAAAAAATCTTGCAGTGGCTGCTGGTAAT 229767
                                             i       i     
  rnd-1_family-        293 CTACAAAAAATCTTGCAGCGGCTGCTAGTAAT 324

Matrix = 20p43g.matrix
Kimura (with divCpGMod) = 15.59
Transitions / transversions = 0.75 (21/28)
Gap_init rate = 0.04 (12 / 305), avg. gap size = 2.83 (34 / 12)


243 14.09 0.00 8.00 scaffold278|size293040 229771 229824 (63332) C rnd-1_family-77#Unknown (405) 60 11 m_b2214s001i84 92514

  scaffold278|s     229771 ATATTATTGTACATATAGCACAGAACTCGAAAAGTCGTCCCCGTGCTCGC 229820
                              v       v ----      v   vi         v       v   
C rnd-1_family-         60 ATAATATTGTAAA----GCACAGCACTAAAAAAGTCGTGCCCGTGCGCGC 15

  scaffold278|s     229821 GGCG 229824
                           ?   
C rnd-1_family-         14 NGCG 11

Matrix = 20p43g.matrix
Kimura (with divCpGMod) = 15.93
Transitions / transversions = 0.17 (1/6)
Gap_init rate = 0.08 (4 / 53), avg. gap size = 1.00 (4 / 4)


1149 9.88 3.70 0.00 scaffold278|size293040 229787 229948 (63208) rnd-1_family-17#Unknown 389 556 (0) m_b2214s001i85 92515

  scaffold278|s     229787 AGCACAGAACTCGAAAAGTCGTCCCCGTGCTCGCGGCGTGAGCGAAGCAA 229836
                              i   v   vi         v       v       i         i 
  rnd-1_family-        389 AGCGCAGCACTAAAAAAGTCGTGCCCGTGCGCGCGGCGCGAGCGAAGCGA 438

  scaffold278|s     229837 GTATG-----CACGCTAACTGGTGGGCACTGTTATATCTTATTTTTAACA 229881
                            iii -----            i  v              v        i
  rnd-1_family-        439 GCGCGGCGCGCACGCTAACTGGCGGCCACTGTTATATCTTCTTTTTAACG 488

  scaffold278|s     229882 AAACAAGGCGAATTCCTTTTTGCGGGCTCCCGCTGCTGC-AAAAAATCTT 229930
                                                                  -          
  rnd-1_family-        489 AAACAAGGCGAATTCCTTTTTGCGGGCTCCCGCTGCTGCTAAAAAATCTT 538

  scaffold278|s     229931 GCACCGGCTGCTTGTAAT 229948
                              v              
  rnd-1_family-        539 GCAGCGGCTGCTTGTAAT 556

Matrix = 20p43g.matrix
Kimura (with divCpGMod) = 6.17
Transitions / transversions = 1.29 (9/7)
Gap_init rate = 0.01 (2 / 161), avg. gap size = 3.00 (6 / 2)


266 10.53 0.00 0.00 scaffold278|size293040 229916 229953 (63203) C rnd-1_family-72#Unknown (693) 193 156 m_b2214s001i86 92516

  scaffold278|s     229916 GCTGCAAAAAATCTTGCACCGGCTGCTTGTAATTACAT 229953
                              i              v        v      v   
C rnd-1_family-        193 GCTACAAAAAATCTTGCAGCGGCTGCTGGTAATTCCAT 156

Matrix = 20p43g.matrix
Kimura (with divCpGMod) = 11.35
Transitions / transversions = 0.33 (1/3)
Gap_init rate = 0.00 (0 / 37), avg. gap size = 0.0 (0 / 0)


1098 7.64 0.00 0.69 scaffold278|size293040 229998 230140 (63016) genome_11_13808#LTR/ERV1 1 142 (526) m_b2214s001i87 92517

  scaffold278|s     229998 CAACTTCCTGGAAAACCACGGACTCGGTGTGACCAGGAGTCACGTTCGGG 230047
                                                             v  v      i     
  genome_11_138          1 CAACTTCCTGGAAAACCACGGACTCGGTGTGACCCGGTGTCACGCTCGGG 50

  scaffold278|s     230048 TACTTCGGGATATGGAAAATTTCAAAAATAGTCCATTTCCCCGACTTGGC 230097
                                       v              v      i    i          
  genome_11_138         51 TACTTCGGGATAAGGAAAATTTCAAAATTAGTCCGTTTCTCCGACTTGGC 100

  scaffold278|s     230098 CTTACTTGTTTGCCTAACCGAGTGCACTTGGTTTTGCTTGGTG 230140
                                     i  v          -         ii       
  genome_11_138        101 CTTACTTGTTCGCGTAACCGAGTG-ACTTGGTTTCACTTGGTG 142

Matrix = 20p43g.matrix
Kimura (with divCpGMod) = 6.73
Transitions / transversions = 1.20 (6/5)
Gap_init rate = 0.01 (1 / 142), avg. gap size = 1.00 (1 / 1)

1161 11.83 2.65 1.57 scaffold278|size293040 230091 230140 (63016) genome_11_13808#LTR/ERV1 478 528 (140) m_b2214s001i88 92517

  scaffold278|s     230091 ACTTGGCCTTACTTGTTTGCCTAACCGAGTG-CACTTGGTTTTGCTTGGT 230139
                            i     v i   i v  v ---  ivi   -        v ii  i   
  genome_11_138        478 ATTTGGCGTCACTCGGTTTC---ACTTGGTGTCACTTGGTGTCACTCGGT 524

  scaffold278|s     230140 ---G 230140
                           ---i
  genome_11_138        525 TTCA 528

Matrix = 20p43g.matrix
Kimura (with divCpGMod) = 11.28
Transitions / transversions = 1.80 (9/5)
Gap_init rate = 0.10 (5 / 49), avg. gap size = 1.40 (7 / 5)


47 8.77 0.00 1.35 scaffold278|size293040 230141 230215 (62941) (TCACTCGGTT)n#Simple_repeat 1 74 (0) c_b2214s251i1 92518

  scaffold278|s     230141 TCACTCGGTTTCACTTGGTGTCACTCGGTTTCACTTTGGCGTCACTCGGT 230190
                                          i   v              - i  iv         
  (TCACTCGGTT)n          1 TCACTCGGTTTCACTCGGTTTCACTCGGTTTCAC-TCGGTTTCACTCGGT 49

  scaffold278|s     230191 TTCACTTGGTTTCACTCGGTTTCAC 230215
                                 i                  
  (TCACTCGGTT)n         50 TTCACTCGGTTTCACTCGGTTTCAC 74

Matrix = Unknown
Transitions / transversions = 2.00 (4/2)
Gap_init rate = 0.01 (1 / 74), avg. gap size = 1.00 (1 / 1)


1161 11.83 2.65 1.57 scaffold278|size293040 230216 230353 (62803) genome_11_13808#LTR/ERV1 529 667 (1) m_b2214s001i88 92517

  scaffold278|s     230216 CGAAGCCAGGTAGTCGTGGATTCTCTGAGTCTTCTCTGCTTGTCCGACGA 230265
                                                    v             v    v i  i
  genome_11_138        529 CGAAGCCAGGTAGTCGTGGATTCTCAGAGTCTTCTCTGCGTGTCGGGCGG 578

  scaffold278|s     230266 AGTATTTTTTCTCCATTCCGAG-GAAAAAGACCACTTGGAGTTACTTGGA 230314
                                         i       -i               v          
  genome_11_138        579 AGTATTTTTTCTCCGTTCCGAGAAAAAAAGACCACTTGGTGTTACTTGGA 628

  scaffold278|s     230315 TACATTTTATTGCCAAAAAACAGGTTTTCCAGGAAGTTG 230353
                                                                  
  genome_11_138        629 TACATTTTATTGCCAAAAAACAGGTTTTCCAGGAAGTTG 667

Matrix = 20p43g.matrix
Kimura (with divCpGMod) = 11.28
Transitions / transversions = 1.00 (4/4)
Gap_init rate = 0.01 (1 / 137), avg. gap size = 1.00 (1 / 1)


348 16.66 3.53 1.15 scaffold278|size293040 230332 230416 (62740) C genome_8_5832#DNA (235) 134 48 m_b2214s001i89 92501

  scaffold278|s     230332 AAACAGGTTTTCCAGGAAGT-TGCAGGAGGC-CGCAGGAATCGAACAGCT 230379
                              i i     viv   vv - i      v - ii               
C genome_8_5832        134 AAATAAGTTTTATTGGACTTCTACAGGAGTCACATAGGAATCGAACAGCT 85

  scaffold278|s     230380 AAC-GTGAAATAGTTCACTAATAGGATTTAATATTGGG 230416
                              -                v  -       v  v   
C genome_8_5832         84 AACGGTGAAATAGTTCACTATTA-GATTTAAGATGGGG 48

Matrix = 20p43g.matrix
Kimura (with divCpGMod) = 18.88
Transitions / transversions = 0.75 (6/8)
Gap_init rate = 0.05 (4 / 84), avg. gap size = 1.00 (4 / 4)


1136 16.65 8.49 6.91 scaffold278|size293040 230440 230710 (62446) C genome_6_9737#DNA (0) 726 452 m_b2214s001i90 92519

  scaffold278|s     230440 TGTTGGGCCCCAAAAATGCACCGGCCCTGTGCTGGAACTGGGACCGCATT 230489
                                           vvi        i                  vv  
C genome_6_9737        726 TGTTGGGCCCCAAAAAGCTACCGGCCCCGTGCTGGAACTGGGACCGACTT 677

  scaffold278|s     230490 TTCGCCCCGTACTGGAACTGGGACGCCGACAGCCCCGTTGTGGCACCGGC 230539
                                     i                                   i   
C genome_6_9737        676 TTCGCCCCGTGCTGGAACTGGGACGCCGACAGCCCCGTTGTGGCACTGGC 627

  scaffold278|s     230540 CAGAAAAATGCGATCGAGTGAAGATTCGGGGCAATTTTTTAGTCAAAGTA 230589
                             vv    i      vi    v    i    vv    i  i  ii     
C genome_6_9737        626 CATCAAAACGCGATCTGGTGACGATTTGGGGACATTTCTTGGTTGAAGTA 577

  scaffold278|s     230590 GAGAGTTAGGAGTACCC---------------------CTTCCCTGACAT 230618
                              vv            ---------------------  vii       
C genome_6_9737        576 GAGCCTTAGGAGTACCCGAACGCAAAAATTCTGACAGGCTGTTCTGACAT 527

  scaffold278|s     230619 AAGTAAATAGAGTTAATAGAGGCCATCTGGCCCATTCCATATCATCGC-- 230666
                                i    - ii v i -----    vv v    -  iv       --
C genome_6_9737        526 AAGTAGATAG-GCCATTGG-----ATCTTTCGCATT-CACTTCATCGCCA 484

  scaffold278|s     230667 TCACATTGCGATTCTTGTGGATTGAGGCCATCATCCAACGCACC 230710
                               i --- iv    vi ---------    i           
C genome_6_9737        483 TCACGT---GGATCTTTCG---------CATCGTCCAACGCACC 452

Matrix = 20p43g.matrix
Kimura (with divCpGMod) = 16.63
Transitions / transversions = 1.10 (22/20)
Gap_init rate = 0.08 (21 / 270), avg. gap size = 2.00 (42 / 21)


15 22.27 2.04 2.04 scaffold278|size293040 230954 231002 (62154) (CTATCAT)n#Simple_repeat 1 49 (0) m_b2214s252i2 92520

  scaffold278|s     230954 CTTTCATCGCTCATCTATCATCGATCCTCTTCCATCGTA-CATCACTCAT 231002
                             v     vv            v   v   vi    -  -    vv    
  (CTATCAT)n#Si          1 CTATCATCTATCATCTATCATCTATCATCTATCATC-TATCATCTATCAT 49

Matrix = Unknown
Transitions / transversions = 0.12 (1/8)
Gap_init rate = 0.04 (2 / 48), avg. gap size = 1.00 (2 / 2)


26 13.72 2.00 0.00 scaffold278|size293040 231036 231085 (62071) (CAACAA)n#Simple_repeat 1 51 (0) m_b2214s252i3 92521

  scaffold278|s     231036 CAACAACAGCAACGACAACAGCAACAGCAACAACAGCAACAATAAC-ACA 231084
                                   i    i      i     i        i      i   -   
  (CAACAA)n#Sim          1 CAACAACAACAACAACAACAACAACAACAACAACAACAACAACAACAACA 50

  scaffold278|s     231085 A 231085
                            
  (CAACAA)n#Sim         51 A 51

Matrix = Unknown
Transitions / transversions = 1.00 (6/0)
Gap_init rate = 0.02 (1 / 49), avg. gap size = 1.00 (1 / 1)


1610 16.16 0.00 1.03 scaffold278|size293040 232000 232293 (60863) genome_12_19227#DNA 365 655 (130) m_b2214s001i91 92522

  scaffold278|s     232000 TTGTTGTCTCGTAAGGAAAGAAACATGTCACTACATTAGTGCCACATTGG 232049
                                  v  i        i  v     i               vv    
  genome_12_192        365 TTGTTGTGTCATAAGGAAAAAATCATGTTACTACATTAGTGCCAATTTGG 414

  scaffold278|s     232050 GACGTCCCAAAATGGCACTGCATCTACATGGCAAAAAGAAAATCCGATTT 232099
                             iv       v        v  iv   vv  v    v vvi  vi    
  genome_12_192        415 GATTTCCCAAATTGGCACTGGATTGACAGTGCTAAAACACTGTCGAATTT 464

  scaffold278|s     232100 CAAACTACATACTTATGTACCCTCATCAGTGACAATTCAGGGCGCCCCAA 232149
                                          v        v      v   vvii           
  genome_12_192        465 CAAACTACATACTTAAGTACCCTCTTCAGTGCCAAAGTGGGGCGCCCCAA 514

  scaffold278|s     232150 ACTGGCACCAGTGCCGGTTTGGGGCGTCCCATGGTGGCTCTGGTGCCACA 232199
                            v      i    i  ivv     i i    vv     v         vi
  genome_12_192        515 AATGGCACTAGTGTCGAAATGGGGTGCCCCAATGTGGCACTGGTGCCAAG 564

  scaffold278|s     232200 ATGGGGCCAGTGCCAATTCGGGGTTTCAAGACGAAAGTCCAGTTCCGGCA 232249
                            i         i                v  -i                 
  genome_12_192        565 ACGGGGCCAGTACCAATTCGGGGTTTCATGA-AAAAGTCCAGTTCCGGCA 613

  scaffold278|s     232250 CGGGGCGTCCAGTTCCAGCACGGGGCGCCCAGTTCCAGCACGGG 232293
                            -              i    -                      
  genome_12_192        614 C-GGGCGTCCAGTTCCGGCAC-GGGCGCCCAGTTCCAGCACGGG 655

Matrix = 20p43g.matrix
Kimura (with divCpGMod) = 17.41
Transitions / transversions = 0.68 (19/28)
Gap_init rate = 0.01 (3 / 293), avg. gap size = 1.00 (3 / 3)


453 8.30 0.00 9.59 scaffold278|size293040 232231 232310 (60846) C genome_4_14578#DNA (212) 181 109 m_b2214s001i92 92523

  scaffold278|s     232231 CGAAAGTCCAGTTCCGGCACGGGGCGTCCAGTTCCAGCACGGGGCGCCCA 232280
                                          i   i      i   -     -    -----    
C genome_4_1457        181 CGAAAGTCCAGTTCCAGCATGGGGCGCCCA-TTCCA-CACG-----CCCA 139

  scaffold278|s     232281 GTTCCAGCACGGGACATGTTGAAATCAAAT 232310
                                              ii      v  
C genome_4_1457        138 GTTCCAGCACGGGACATGTCAAAATCACAT 109

Matrix = 20p43g.matrix
Kimura (with divCpGMod) = 8.86
Transitions / transversions = 5.00 (5/1)
Gap_init rate = 0.09 (7 / 79), avg. gap size = 1.00 (7 / 7)


1989 16.55 2.85 7.11 scaffold278|size293040 232309 232835 (60321) C rnd-1_family-61#Unknown (1) 507 2 m_b2214s001i93 92524

  scaffold278|s     232309 ATCAAGATTTTTTCTTGAAAAAATCTTAGTTTGTCAATAACTGAGAATTT 232358
                                                           i   ?    i       v
C rnd-1_family-        507 ATCAAGATTTTTTCTTGAAAAAATCTTAGTTTATCANTAACCGAGAATTG 458

  scaffold278|s     232359 TTTGTCTTCTCCTTCATATGAGACACTTTTTTCACTTTTGGCCATTATTG 232408
                             iv   i  i  i  i                         i       
C rnd-1_family-        457 TTCTTCTCCTTCTCCACATGAGACACTTTTTTCACTTTTGGCTATTATTG 408

  scaffold278|s     232409 GTAACTTTTAATTGTGTCTGTGAGCATTACCTGTAAATATAGTGATTTGT 232458
                                v i     i v  ivi? -               ?iv  v   vv
C rnd-1_family-        407 GTAACATCTAATTATTTCCTCNA-CATTACCTGTAAATANGCTGTTTTCG 359

  scaffold278|s     232459 TGTTTGATATGCATGGGTAGTCACTGTCTTTAAGTCTAAGGTTACCTTTA 232508
                                  ?                vi     vv  ? iv v      ?  
C rnd-1_family-        358 TGTTTGANATGCATGGGTAGTCACGATCTTTTCGTNTGTGCTTACCTNTA 309

  scaffold278|s     232509 AAAA-AAATCTAAACATTTCATCATGAGACACTTTTTTCACTTTTGGCCA 232557
                               - v       ----  ----  ------- i    i v i -  --
C rnd-1_family-        308 AAAATATATCTAAA----TC----TG-------TCTTTCGCGTCT-GC-- 277

  scaffold278|s     232558 TTATTGATAATATGTTGTTTTTTATTTAAC-ATTACCTGTAAAAATTACT 232606
                              -- i       -    i i--     i-i      viv ii--  i 
C rnd-1_family-        276 TTA--GGTAATATG-TGTTCTC--TTTAATGGTTACCTTCTAGG--TATT 234

  scaffold278|s     232607 G-TTTTTGCGTTC-----TACATGCATGGGTAGTCACAATCTT---TTAT 232647
                            -i      iv  -----   - v v iiv -  -    iv  ---   i
C rnd-1_family-        233 GACTTTTGCAATCAATGGTAC-TTCTTAACT-GT-ACAACATTGTGTTAC 187

  scaffold278|s     232648 TCTGAGGTTATCTTTAAAAAGTACCTAAACTTAACAGAACG----TATAG 232693
                           ii v i i  i i       -  --  vv v i  vi  i ----i  v 
C rnd-1_family-        186 CTTCAAGCTACCCTTAAAAA-TA--TATTCGTGACCAAATGACGACATCG 140

  scaffold278|s     232694 CCACAAATTGAGGGGCTTGAGTGTGATTGACTACCATAGGCCTTTCTCAA 232743
                              v             v  v  i      ---- i              
C rnd-1_family-        139 CCAAAAATTGAGGGGCTGGATTGCGATTGA----CGTAGGCCTTTCTCAA 94

  scaffold278|s     232744 TAACAATGGTTTAACTAAAACAAGCGATCATGAGACTAATCCATGATCAT 232793
                                       ? v               i ?             i   
C rnd-1_family-         93 TAACAATGGTTTNAATAAAACAAGCGATCACGNGACTAATCCATGACCAT 44

  scaffold278|s     232794 ATTGGTCAAAAGGGATGTTCCGCGATTCCCATGTTCTTTGGG 232835
                                         v                           
C rnd-1_family-         43 ATTGGTCAAAAGGGCTGTTCCGCGATTCCCATGTTCTTTGGG 2

Matrix = 20p43g.matrix
Kimura (with divCpGMod) = 17.94
Transitions / transversions = 1.38 (47/34)
Gap_init rate = 0.08 (42 / 526), avg. gap size = 1.21 (51 / 42)


680 17.21 0.00 0.82 scaffold278|size293040 232871 232993 (60163) genome_10_6249#DNA 196 317 (272) m_b2214s001i94 92525

  scaffold278|s     232871 TCCTTCGGGCTGCGCCGCCACCAGTCTTGTCAATTTATGCTAAGCGATTA 232920
                              ii v v    v    i                 v           v 
  genome_10_624        196 TCCCCCCGTCTGCTCCGCTACCAGTCTTGTCAATTTTTGCTAAGCGATGA 245

  scaffold278|s     232921 CAACCCATATGATCTGGGCTATTGCTAATTCAAAAAAGACTGCTCGCACG 232970
                            vv i   v v         i    v     i           iv  i  
  genome_10_624        246 CCTCTCATCTTATCTGGGCTGTTGCGAATTCGAAAAAGACTGCCAGCGCG 295

  scaffold278|s     232971 CGACTCCTCTTCACCCTTTGAAT 232993
                                    i      -v     
  genome_10_624        296 CGACTCCTCCTCACCC-GTGAAT 317

Matrix = 20p43g.matrix
Kimura (with divCpGMod) = 17.67
Transitions / transversions = 0.75 (9/12)
Gap_init rate = 0.01 (1 / 122), avg. gap size = 1.00 (1 / 1)


261 17.02 0.00 0.00 scaffold278|size293040 232966 233012 (60144) C rnd-1_family-938#Unknown (31) 47 1 m_b2214s001i95 92526

  scaffold278|s     232966 GCACGCGACTCCTCTTCACCCTTTGAATCACACTTGGGCAATATTCC 233012
                                         i  vi   i       vv   v         i 
C rnd-1_family-         47 GCACGCGACTCCTCCTCTTCCTCTGAATCAACCTTCGGCAATATTTC 1

Matrix = 20p43g.matrix
Kimura (with divCpGMod) = 19.40
Transitions / transversions = 1.00 (4/4)
Gap_init rate = 0.00 (0 / 46), avg. gap size = 0.0 (0 / 0)


636 3.85 0.00 0.00 scaffold278|size293040 232994 233071 (60085) C rnd-1_family-938#Unknown (0) 78 1 m_b2214s001i96 92527

  scaffold278|s     232994 CACACTTGGGCAATATTCCCTAATATTGGGTGCACGCGACTCCTGCTCTT 233043
                                                ?                      v     
C rnd-1_family-         78 CACACTTGGGCAATATTCCCTNATATTGGGTGCACGCGACTCCTCCTCTT 29

  scaffold278|s     233044 CCTCTGAATCAGCCTTCGGCTATATTTC 233071
                                      i        v       
C rnd-1_family-         28 CCTCTGAATCAACCTTCGGCAATATTTC 1

Matrix = 20p43g.matrix
Kimura (with divCpGMod) = 4.00
Transitions / transversions = 0.50 (1/2)
Gap_init rate = 0.00 (0 / 77), avg. gap size = 0.0 (0 / 0)

376 11.59 5.80 0.00 scaffold278|size293040 233028 233096 (60060) C rnd-1_family-233#Unknown (0) 218 146 m_b2214s001i97 92527

  scaffold278|s     233028 CGCGACTCCTGC--TCTTCCTCT--GAATCAGCCTTCGGCTATATTTCTC 233073
                                     v --      v  -- i v  iv   v   v         
C rnd-1_family-        218 CGCGACTCCTCCCATCTTCCGCTTCGGAACAAACTTGGGCAATATTTCTC 169

  scaffold278|s     233074 TATCTTGCAAAACTGTTGGGATA 233096
                                                  
C rnd-1_family-        168 TATCTTGCAAAACTGTTGGGATA 146

Matrix = 20p43g.matrix
Kimura (with divCpGMod) = 12.60
Transitions / transversions = 0.33 (2/6)
Gap_init rate = 0.03 (2 / 68), avg. gap size = 2.00 (4 / 2)


487 10.15 0.00 1.45 scaffold278|size293040 233097 233166 (59990) genome_10_6249#DNA 249 317 (272) m_b2214s001i98 92528

  scaffold278|s     233097 CCCATTTTATCTGGGCTGTTGCAAATTCGAAAAAGACTGCTACCGCACGA 233146
                            i   i                i                 i v   i   
  genome_10_624        249 CTCATCTTATCTGGGCTGTTGCGAATTCGAAAAAGACTGCCAGCGCGCGA 298

  scaffold278|s     233147 CTCCTCCTCACCCTTTGAAT 233166
                                        -v     
  genome_10_624        299 CTCCTCCTCACCC-GTGAAT 317

Matrix = 20p43g.matrix
Kimura (with divCpGMod) = 7.98
Transitions / transversions = 2.50 (5/2)
Gap_init rate = 0.01 (1 / 69), avg. gap size = 1.00 (1 / 1)


584 6.49 1.30 0.00 scaffold278|size293040 233167 233243 (59913) C rnd-1_family-938#Unknown (0) 78 1 m_b2214s001i99 92529

  scaffold278|s     233167 CACACTTGGGCAATATCCCCTTATATTAGG-GCACGTGACTCCTCCTCTT 233215
                                           i    ?     i  -     i             
C rnd-1_family-         78 CACACTTGGGCAATATTCCCTNATATTGGGTGCACGCGACTCCTCCTCTT 29

  scaffold278|s     233216 CCTATGAATCAACCTTTGGCAATATTTC 233243
                              v            i           
C rnd-1_family-         28 CCTCTGAATCAACCTTCGGCAATATTTC 1

Matrix = 20p43g.matrix
Kimura (with divCpGMod) = 4.35
Transitions / transversions = 4.00 (4/1)
Gap_init rate = 0.01 (1 / 76), avg. gap size = 1.00 (1 / 1)

1161 11.28 11.79 0.00 scaffold278|size293040 233200 233394 (59762) C rnd-1_family-233#Unknown (0) 218 1 m_b2214s001i100 92529

  scaffold278|s     233200 CGTGACTCCTCC--TCTTCC--TATGAATCAACCTTTGGCAATATTTCTC 233245
                             i         --      -- vi i v   v   v             
C rnd-1_family-        218 CGCGACTCCTCCCATCTTCCGCTTCGGAACAAACTTGGGCAATATTTCTC 169

  scaffold278|s     233246 TATCTTGCAAAACTGTTGGGATGGGTACTTAACCTCACCCTACAACTATT 233295
                                                 i       i           v       
C rnd-1_family-        168 TATCTTGCAAAACTGTTGGGATAGGTACTTGACCTCACCCTAAAACTATT 119

  scaffold278|s     233296 CATTCCACA-------------------TGGAACCTGGCTCAACTCGAGC 233326
                                    -------------------           v      v   
C rnd-1_family-        118 CATTCCACATAAAAACCTATGCCCGTCTTGGAACCTGGCGCAACTCCAGC 69

  scaffold278|s     233327 TGCCACCTTGCCGAAATCGACCAAAATGACTTGAAAACTTTAGTTCACTC 233376
                                     i iv                      i   v    v   i
C rnd-1_family-         68 TGCCACCTTGTCATAATCGACCAAAATGACTTGAAAGCTTGAGTTAACTT 19

  scaffold278|s     233377 AAGGGACAAGAACTTCAA 233394
                           iv     i          
C rnd-1_family-         18 GTGGGACGAGAACTTCAA 1

Matrix = 20p43g.matrix
Kimura (with divCpGMod) = 10.62
Transitions / transversions = 1.00 (11/11)
Gap_init rate = 0.02 (3 / 194), avg. gap size = 7.67 (23 / 3)


286 28.93 3.20 3.20 scaffold278|size293040 233338 233462 (59694) rnd-1_family-58#Unknown 262 386 (280) m_b2214s001i101 92530

  scaffold278|s     233338 CGAAATCGACCAAAATGACTTGAAAACTTTAGTTCA-CTCAAGGGACAAG 233386
                                 vv       ivv    ii ivvvi v    -  ivi ?i ii  
  rnd-1_family-        262 CGAAATGTACCAAAACCTCTTGGGAGGAACATTTCAACTTTGGNAATGAG 311

  scaffold278|s     233387 AACTTCAAGGGCATCGAGCAGTCATTTTAATATGA---AGCTTCTCTTGA 233433
                           ii     i   vi  iv ii           v   ---  v-i      -
  rnd-1_family-        312 GGCTTCAGGGGGGTCACGTGGTCATTTTAATCTGANATAGA-CCTCTTG- 359

  scaffold278|s     233434 TGGGGTCACGAGTACTGGTTTTAGGCCTA 233462
                           -          i   -iv        v  
  rnd-1_family-        360 -GGGGTCACGAATAC-ATTTTTAGGCGTA 386

Matrix = 20p43g.matrix
Kimura (with divCpGMod) = 37.85
Transitions / transversions = 1.33 (20/15)
Gap_init rate = 0.05 (6 / 124), avg. gap size = 1.33 (8 / 6)


301 17.43 4.04 7.29 scaffold278|size293040 233372 233470 (59686) scaffold6|size974155_(dbseq-nr_242)_[422877,429011]#DNA/hAT-Ac 4896 4991 (1144) m_b2214s001i102 92531

  scaffold278|s     233372 CACTCAAGGGACAAGAACTTCA-AGGGCATCGAGCAGTCATTTTAATA-- 233418
                               iv  i   i        v-    v    i -        -  v --
  scaffold6|siz       4896 CACTTCAGAGACGAGAACTTCTTAGGGGATCGGG-AGTCATTT-AAGAGA 4943

  scaffold278|s     233419 -TGAAGCTTCTCTTGATGGGGTCACGAGTACTGGTTTTAGGCCTAAGTAG 233467
                           -    i --       --         ii vviv          v  -  
  scaffold6|siz       4944 CTGAAAC--CTCTTGA--GGGTCACGAACAAGATTTTTAGGCCTTAG-AG 4988

  scaffold278|s     233468 GCT 233470
                              
  scaffold6|siz       4989 GCT 4991

Matrix = 20p43g.matrix
Kimura (with divCpGMod) = 18.58
Transitions / transversions = 1.00 (8/8)
Gap_init rate = 0.10 (10 / 98), avg. gap size = 1.10 (11 / 10)


559 14.29 0.00 0.00 scaffold278|size293040 233395 233478 (59678) genome_10_6249#DNA 318 401 (188) m_b2214s001i104 92532

  scaffold278|s     233395 GGGCATCGAGCAGTCATTTTAATATGAAGCTTCTCTTGATGGGGTCACGA 233444
                              v       i       v   i         i   i          v 
  genome_10_624        318 GGGGATCGAGCGGTCATTTGAATGTGAAGCTTCCCTTAATGGGGTCACTA 367

  scaffold278|s     233445 GTACTGGTTTTAGGCCTAAGTAGGCTTAGAATTA 233478
                            v i              ii           i  
  genome_10_624        368 GAATTGGTTTTAGGCCTAGATAGGCTTAGAACTA 401

Matrix = 20p43g.matrix
Kimura (with divCpGMod) = 14.71
Transitions / transversions = 2.00 (8/4)
Gap_init rate = 0.00 (0 / 83), avg. gap size = 0.0 (0 / 0)


258 22.86 2.54 11.01 scaffold278|size293040 233372 233489 (59667) C scaffold202|size335976_(dbseq-nr_697)_[254124,260329]#LTR (4959) 1247 1139 m_b2214s001i103 92533

  scaffold278|s     233372 CACTCAAGGGACAAGAACTTCAAGGGCATCGAGCAGTCATTTTAATA--T 233419
                               iv ii            vv   v    v -    v  iv   i--i
C scaffold202|s       1247 CACTTCAAAGACAAGAACTTCCTGGGGATCGCG-AGTCTTTCAAATGACC 1199

  scaffold278|s     233420 GAAGCTTCTCTTGATGGGGTCACGAGTACTGGTTTTAGGCCTAAGTAGGC 233469
                              i i  -------           i v- v          i  -    
C scaffold202|s       1198 GAAACCTC-------GGGGTCACGAGCAA-GCTTTTAGGCCTGAG-AGGC 1158

  scaffold278|s     233470 T-TAGAATTATCTACCTAGGG 233489
                           i-  vi  --   v v     
C scaffold202|s       1157 CATACGAT--TCTTCATAGGG 1139

Matrix = 20p43g.matrix
Kimura (with divCpGMod) = 24.66
Transitions / transversions = 1.00 (12/12)
Gap_init rate = 0.12 (14 / 117), avg. gap size = 1.07 (15 / 14)


3838 3.22 5.85 3.04 scaffold278|size293040 233485 233997 (59159) C rnd-1_family-339#Unknown (0) 724 198 m_b2214s001i105 92534

  scaffold278|s     233485 TAGGGAGTATTGTAGTCTGAACCCTAGTATGTT----------------- 233517
                                     i       i              -----------------
C rnd-1_family-        724 TAGGGAGTATCGTAGTCTAAACCCTAGTATGTTTTTCTACATGTACCACC 675

  scaffold278|s     233518 ---------AAA----ATATCTCTAATCCTCATTACAGTGCGACATTATC 233554
                           ---------  v----               i      i           
C rnd-1_family-        674 TACTAGGGTAACTTTTATATCTCTAATCCTCGTTACAGCGCGACATTATC 625

  scaffold278|s     233555 ATACATAACAATATGTACCCATGTATGTACACGTAACAACATATTATATC 233604
                              --------                                      v
C rnd-1_family-        624 ATA--------TATGTACCCATGTATGTACACGTAACAACATATTATATG 583

  scaffold278|s     233605 CTAAAGCGATTCGAGGACAAGAAAGGTCTAGCTTTAATCATAGTGAAAAG 233654
                           i                                                 
C rnd-1_family-        582 TTAAAGCGATTCGAGGACAAGAAAGGTCTAGCTTTAATCATAGTGAAAAG 533

  scaffold278|s     233655 GTATAACAGGATGTAATTATTATGTCTAGTGCAAGCTACACATATTATGT 233704
                           i                           v             i v-    
C rnd-1_family-        532 ATATAACAGGATGTAATTATTATGTCTATTGCAAGCTACACACAA-ATGT 484

  scaffold278|s     233705 GAAAAAGGTCTAAGTGTACTCTAGAAAAACTCAACAAACTCTGTTACCTG 233754
                                                                     i       
C rnd-1_family-        483 GAAAAAGGTCTAAGTGTACTCTAGAAAAACTCAACAAACTCTATTACCTG 434

  scaffold278|s     233755 TGATTGCGACTTGTTTATTATACGAACTACTTATAATAGTACTGCAGGAG 233804
                                                                 ---         
C rnd-1_family-        433 TGATTGCGACTTGTTTATTATACGAACTACTTATAATA---CTGCAGGAG 387

  scaffold278|s     233805 TAAAAAAGGTCTAATCATCATCTATCTAGTATACTTTATGAACACAAAAT 233854
                                                   ----                      
C rnd-1_family-        386 TAAAAAAGGTCTAATCATCATCTA----GTATACTTTATGAACACAAAAT 341

  scaffold278|s     233855 TCCACAAAGACTAAAAATCCACACAAGAAACACACAGAACCCTGAGTTAC 233904
                                                     v                       
C rnd-1_family-        340 TCCACAAAGACTAAAAATCCACACAACAAACACACAGAACCCTGAGTTAC 291

  scaffold278|s     233905 AGTCCCTTAGACCATGATGGAAAAAGTCACCTAGACATTAAAAACCATCA 233954
                                                                 v           
C rnd-1_family-        290 AGTCCCTTAGACCATGATGGAAAAAGTCACCTAGACATAAAAAACCATCA 241

  scaffold278|s     233955 GGACTGTACCCCTGCCCCATCAGCCACCTCAAAGGCCATCTGA 233997
                                                     i              i 
C rnd-1_family-        240 GGACTGTACCCCTGCCCCATCAGCCATCTCAAAGGCCATCTAA 198

Matrix = 20p43g.matrix
Kimura (with divCpGMod) = 2.73
Transitions / transversions = 1.67 (10/6)
Gap_init rate = 0.04 (19 / 512), avg. gap size = 2.42 (46 / 19)


4265 0.64 0.43 0.21 scaffold278|size293040 233998 234467 (58689) genome_12_16385#DNA 1 471 (91) m_b2214s001i106 92535

  scaffold278|s     233998 GAGGGTTCCTAAACAGCTTTTACGTCCCCGGACGCCACGTCCCCCTGGCG 234047
                                                           v                 
  genome_12_163          1 GAGGGTTCCTAAACAGCTTTTACGTCCCCGGAGGCCACGTCCCCCTGGCG 50

  scaffold278|s     234048 TCCCAGTACTTATTTACATAAGCCTTCTCACAAAAATCG-GCGCGGGATC 234096
                                                                  -          
  genome_12_163         51 TCCCAGTACTTATTTACATAAGCCTTCTCACAAAAATCGAGCGCGGGATC 100

  scaffold278|s     234097 CCGCGACATGGACCAAGAATCGACTCCACCTGGTCCATGTCGCGGGATCC 234146
                                                                             
  genome_12_163        101 CCGCGACATGGACCAAGAATCGACTCCACCTGGTCCATGTCGCGGGATCC 150

  scaffold278|s     234147 CACGTTCTGCCCAACATCCACACTTTAAAGATCTCTAAGGTAATATGGTA 234196
                                                                             
  genome_12_163        151 CACGTTCTGCCCAACATCCACACTTTAAAGATCTCTAAGGTAATATGGTA 200

  scaffold278|s     234197 TTATTCTACCTCTGTACATACCTAAGGTATAGCATGCACCTCGGG-AAAT 234245
                                                                        -    
  genome_12_163        201 TTATTCTACCTCTGTACATACCTAAGGTATAGCATGCACCTCGGGGAAAT 250

  scaffold278|s     234246 AAGTATCTAATAAATAAGCCGAGAGAAAACATAACGAGAAAGGATACTTT 234295
                                                                             
  genome_12_163        251 AAGTATCTAATAAATAAGCCGAGAGAAAACATAACGAGAAAGGATACTTT 300

  scaffold278|s     234296 TAAAGATCATTCAAATCGGCAAGACTGGCGGGAGGATTTAATAATAAAAA 234345
                                                        i                    
  genome_12_163        301 TAAAGATCATTCAAATCGGCAAGACTGGCAGGAGGATTTAATAATAAAAA 350

  scaffold278|s     234346 TTTAAATTACTTATAGGTATTACCACTCATCCAGTATGAAATATAAGCCA 234395
                                                         i                   
  genome_12_163        351 TTTAAATTACTTATAGGTATTACCACTCATTCAGTATGAAATATAAGCCA 400

  scaffold278|s     234396 ACTTCCTTGTGAGTGCTGATATTCCGAATCTTCCAGGCCGGGAGGGGAGG 234445
                                                                             
  genome_12_163        401 ACTTCCTTGTGAGTGCTGATATTCCGAATCTTCCAGGCCGGGAGGGGAGG 450

  scaffold278|s     234446 CGGGATCTGCATTTTTAGAGGG 234467
                                            -    
  genome_12_163        451 CGGGATCTGCATTTTTA-AGGG 471

Matrix = 20p43g.matrix
Kimura (with divCpGMod) = 0.64
Transitions / transversions = 2.00 (2/1)
Gap_init rate = 0.01 (3 / 469), avg. gap size = 1.00 (3 / 3)


1400 3.61 0.00 0.00 scaffold278|size293040 234463 234628 (58528) genome_4_17519#DNA 1 166 (220) m_b2214s001i107 92536

  scaffold278|s     234463 GAGGGTTCCTTTTCTGACGTGACGTCCCAGTTCGCCACATCCCCCTCGCC 234512
                                                                         v   
  genome_4_1751          1 GAGGGTTCCTTTTCTGACGTGACGTCCCAGTTCGCCACATCCCCCTGGCC 50

  scaffold278|s     234513 TCCCAGTACTCATTTATTTAAGCCTCTTCTCAAAAATCGACACTGGGATC 234562
                                    i                                        
  genome_4_1751         51 TCCCAGTACCCATTTATTTAAGCCTCTTCTCAAAAATCGACACTGGGATC 100

  scaffold278|s     234563 CCATCGCGTTGCCCCCTGATGGACTCCAACTGGGTAATGTCGTGGGATCC 234612
                              v                v      i      i               
  genome_4_1751        101 CCAGCGCGTTGCCCCCTGATCGACTCCGACTGGGCAATGTCGTGGGATCC 150

  scaffold278|s     234613 CCCGCACGTCCCAGAA 234628
                                           
  genome_4_1751        151 CCCGCACGTCCCAGAA 166

Matrix = 20p43g.matrix
Kimura (with divCpGMod) = 3.14
Transitions / transversions = 1.00 (3/3)
Gap_init rate = 0.00 (0 / 165), avg. gap size = 0.0 (0 / 0)


17 30.46 0.00 0.00 scaffold278|size293040 234791 234850 (58306) (CCACAT)n#Simple_repeat 1 60 (0) m_b2214s252i4 92537

  scaffold278|s     234791 CCACATCCGCTGCTCCCGCCACATCCATACTCTCATGCACCTCCACAGTC 234840
                                   i vv iv vv         i ii v   v   v      vi 
  (CCACAT)n#Sim          1 CCACATCCACATCCACATCCACATCCACATCCACATCCACATCCACATCC 50

  scaffold278|s     234841 ACATCCACAT 234850
                                     
  (CCACAT)n#Sim         51 ACATCCACAT 60

Matrix = Unknown
Transitions / transversions = 0.67 (6/9)
Gap_init rate = 0.00 (0 / 59), avg. gap size = 0.0 (0 / 0)


327 16.23 0.00 5.88 scaffold278|size293040 235530 235601 (57555) C rnd-1_family-451#Unknown (641) 68 1 m_b2214s001i108 92538

  scaffold278|s     235530 TGTGTTGGGATCGTAGTATGTAAATTAATACCGTGTCTACTGTATGTCGT 235579
                               vi   v   i-   ---i    ?i      ii              
C rnd-1_family-         68 TGTGACGGGTTCGC-GTA---GAATTNGTACCGTACCTACTGTATGTCGT 23

  scaffold278|s     235580 TGAGGTCTGGTGCACAGCGGTA 235601
                            v     i     ?    v   
C rnd-1_family-         22 TCAGGTCCGGTGCNCAGCTGTA 1

Matrix = 20p43g.matrix
Kimura (with divCpGMod) = 13.82
Transitions / transversions = 1.75 (7/4)
Gap_init rate = 0.06 (4 / 71), avg. gap size = 1.00 (4 / 4)


1184 5.26 0.65 0.65 scaffold278|size293040 235613 235765 (57391) genome_4_17519#DNA 234 386 (0) m_b2214s001i109 92539

  scaffold278|s     235613 TGGAATGGGTGGATCGTGCGAAAAAC-CTGGGAGCTAGGAGGTAGTATCG 235661
                                                    i-       v i        v    
  genome_4_1751        234 TGGAATGGGTGGATCGTGCGAAAAATACTGGGAGGTGGGAGGTAGGATCG 283

  scaffold278|s     235662 CTTTCCTTCTGCAAAATTACAAAAGGAAGGGGTAGTGAAAAAAAGATACT 235711
                                    i  i              i      v -             
  genome_4_1751        284 CTTTCCTTCCGCGAAATTACAAAAGGAGGGGGTACT-AAAAAAAGATACT 332

  scaffold278|s     235712 GGGATCCCGTGGGGACGTGGCGAACTGGGACGTCACGTCAGAAAAGGAAC 235761
                                                                             
  genome_4_1751        333 GGGATCCCGTGGGGACGTGGCGAACTGGGACGTCACGTCAGAAAAGGAAC 382

  scaffold278|s     235762 CCTC 235765
                               
  genome_4_1751        383 CCTC 386

Matrix = 20p43g.matrix
Kimura (with divCpGMod) = 4.20
Transitions / transversions = 1.67 (5/3)
Gap_init rate = 0.01 (2 / 152), avg. gap size = 1.00 (2 / 2)


809 5.00 0.00 0.00 scaffold278|size293040 235766 235865 (57291) genome_12_16385#DNA 463 562 (0) m_b2214s001i110 92540

  scaffold278|s     235766 TTTTAAGGGCGAAACTCAATAGGAGGCGGACACCAAAAAAGGCGCTGGGA 235815
                                         v                         vv        
  genome_12_163        463 TTTTAAGGGCGAAAGTCAATAGGAGGCGGACACCAAAAAATCCGCTGGGA 512

  scaffold278|s     235816 TCCCATGGGGACGTGGCTTTCTGGGACGTCAAACCTGTTTAGTAACCCTC 235865
                                v                           v                
  genome_12_163        513 TCCCAGGGGGACGTGGCTTTCTGGGACGTCAAAGCTGTTTAGTAACCCTC 562

Matrix = 20p43g.matrix
Kimura (with divCpGMod) = 5.20
Transitions / transversions = 0.00 (0/5)
Gap_init rate = 0.00 (0 / 99), avg. gap size = 0.0 (0 / 0)


959 5.47 0.00 0.00 scaffold278|size293040 235868 235995 (57161) C genome_6_9737#DNA (598) 128 1 m_b2214s001i111 92519

  scaffold278|s     235868 AGTTCCAGCACGGGGCGCCCCGTTGTGGCACGGTGCCACAACGGGGCTGT 235917
                                                                             
C genome_6_9737        128 AGTTCCAGCACGGGGCGCCCCGTTGTGGCACGGTGCCACAACGGGGCTGT 79

  scaffold278|s     235918 CGGCGTCCCACCTCCAGCACGGGGCGAAAATGCAGTCCCAGTTCCAGCAC 235967
                                     vi                  vv i                
C genome_6_9737         78 CGGCGTCCCAGTTCCAGCACGGGGCGAAAAGTCGGTCCCAGTTCCAGCAC 29

  scaffold278|s     235968 GGGGCCGGTGCCTTTTTGGGGCCCAACA 235995
                                    iv                 
C genome_6_9737         28 GGGGCCGGTAGCTTTTTGGGGCCCAACA 1

Matrix = 20p43g.matrix
Kimura (with divCpGMod) = 4.92
Transitions / transversions = 0.75 (3/4)
Gap_init rate = 0.00 (0 / 127), avg. gap size = 0.0 (0 / 0)


16 18.37 3.77 3.77 scaffold278|size293040 239917 239969 (53187) (GTATT)n#Simple_repeat 1 53 (0) m_b2214s252i5 92541

  scaffold278|s     239917 GTATTGTACCATACATGCTATTGTA-T-TATTGTAGCCTATTGTATTGTA 239964
                                   iii  -v  -       - -       viv            
  (GTATT)n#Simp          1 GTATTGTATTGTA-TTG-TATTGTATTGTATTGTATTGTATTGTATTGTA 48

  scaffold278|s     239965 TGGTA 239969
                            v   
  (GTATT)n#Simp         49 TTGTA 53

Matrix = Unknown
Transitions / transversions = 1.00 (4/4)
Gap_init rate = 0.08 (4 / 52), avg. gap size = 1.00 (4 / 4)


379 33.21 3.27 4.12 scaffold278|size293040 247985 248229 (44927) rnd-3_family-211#DNA/TcMar-Tc2 511 753 (62) m_b2215s001i0 92542

  scaffold278|s     247985 TTGTCCCCAGCAAAGTCAGTGGTACAGCACAAAAGATCCATCCCATTCAT 248034
                            i  i  vv?   ii   ii  ?i i  ? i             ivv ii
  rnd-3_family-        511 TCGTTCCATNCAAGATCAACGGNGCGGCNCGAAAGATCCATCCCGGGCGC 560

  scaffold278|s     248035 TTGAGTCTCCTGTCAGTCATTTGGGATGACTTGTGTTGTATCAACTTTGA 248084
                           vi   iv  i  i -   iiviii  i       v i  v   v i i  
  rnd-3_family-        561 GCGAGCATCTTGCC-GTCGCGCAAGACGACTTGTCTCGTTTCATCCTCGA 609

  scaffold278|s     248085 GGCCAGGCAGCATATGGGACACAAGTAAGTACCCACGTGATTTGACAAGT 248134
                           iv -- ?    -- v  ? iv     v  i v  i?i  i ?i ? i  v
  rnd-3_family-        610 ATC--GNCAGC--AGGGNATCCAAGTCAGCAACCGNATGGTNCGNCGAGA 655

  scaffold278|s     248135 GGCTTGGTACTTGCTCACTTCT----TTTAGTG---AATCCCTTGGGTCA 248177
                              ----ii  i   ii    i----  i  v ---  ?    i i?v i
  rnd-3_family-        656 GGC----CGCTCGCTTGCTTCCCGCATTCAGGGACAAANCCCTCGANGCG 701

  scaffold278|s     248178 AGGAAGAAGGTCATAACACACCACACCAACACAATGGGGATAAC-CCTTG 248226
                            i   -    iii ?v?? i ivi  v  v  ii v  ?v ?  - v i 
  rnd-3_family-        702 AAGAA-AAGGCTGTNCNNCGCTTTACGAAGACGGTCGGNCTNACGCATCG 750

  scaffold278|s     248227 TGC 248229
                              
  rnd-3_family-        751 TGC 753

Matrix = 20p43g.matrix
Kimura (with divCpGMod) = 32.52
Transitions / transversions = 2.12 (53/25)
Gap_init rate = 0.05 (13 / 244), avg. gap size = 1.38 (18 / 13)


412 30.73 2.70 1.79 scaffold278|size293040 248017 248238 (44918) rnd-1_family-553#Unknown 1 224 (0) m_b2215s001i1 92543

  scaffold278|s     248017 AAGATCCATCCCATTCATTTGAGTCTCCTGTCAGTCATTTGGGATGACTT 248066
                                       iv? i vi    ? i  ?vvv v i ?vi         
  rnd-1_family-          1 AAGATCCATCCCGGNCGTACGAGTNTTCTNGACGGCGTNAAGGATGACTT 50

  scaffold278|s     248067 GTGTTGTATCAACTTTGAGGCCAGGCAGCATATGGGACACAAGTAAGTAC 248116
                             v i  v iiv   i   i v  -- i viii  ? iv     v  i  
  rnd-1_family-         51 GTCTCGTTTTGTCTTCGAGACAAG--AACTCGCGGNATTCAAGTCAGCAC 98

  scaffold278|s     248117 CCACGTGATTTGACAAGTGGCTTGGTACTTGCTC----ACTTCTTTTAGT 248162
                             i?i  i ?i ?  ? vi  v  vii       ----     --v iii
  rnd-1_family-         99 CCGNATGGTNCGNCANGAAGCATGCCGCTTGCTCCCGAACTTC--ATGAC 146

  scaffold278|s     248163 GAATCCCTTGGGT-CAAGGAAGAAGGTCATAACACACCACACCAACACAA 248211
                              vv  v   i?- iv         i i i??v i?iv   v  v? i 
  rnd-1_family-        147 GAAGACCATGGANGCGCGGAAGAAGGCCGTGNNCCGNTTCACGAAGNCGA 196

  scaffold278|s     248212 TGGGGATAACCC-TTGTGCTGTGACTCA 248238
                               ?v v? ? - i  ? ? ii  i  
  rnd-1_family-        197 TGGGNCTCNCNCATCGTNCNGCAACCCA 224

Matrix = 20p43g.matrix
Kimura (with divCpGMod) = 31.91
Transitions / transversions = 1.39 (39/28)
Gap_init rate = 0.03 (7 / 221), avg. gap size = 1.43 (10 / 7)


3797 17.13 2.81 0.96 scaffold278|size293040 248254 248966 (44190) C rnd-5_family-2349#Unknown (0) 743 18 m_b2215s001i2 92544

  scaffold278|s     248254 TCTGCACTGGAAGAGAGTGCCTTTGTGTAGTTATTCATACCATAAATGAC 248303
                                   i   v      iv    iii        v i   i       
C rnd-5_family-        743 TCTGCACTAGAACAGAGTGTATTTGCACAGTTATTCCTGCCACAAATGAC 694

  scaffold278|s     248304 CAAAATATAACTAGTGGTCCTTCCAGTCA-AAATGATAAATTACATCAAA 248352
                            v     i          v    i    i-        ?       i   
C rnd-5_family-        693 CTAAATACAACTAGTGGTACTTCTAGTCGTAAATGATANATTACATTAAA 644

  scaffold278|s     248353 GTGTTAATTGTAAATTCTGAAAATAGACAGGGACAAATATGACACCAGAG 248402
                                   i       v      i                          
C rnd-5_family-        643 GTGTTAATCGTAAATTATGAAAACAGACAGGGACAAATATGACACCAGAG 594

  scaffold278|s     248403 TTTGGGTTTGCAAAAAAACAGAAGAGGAGTAAAAATAACAAGGAGCG-CT 248451
                                     ii i i -           -       i    ii   -  
C rnd-5_family-        593 TTTGGGTTTGTGAGAGA-CAGAAGAGGAG-AAAAATAGCAAGAGGCGGCT 546

  scaffold278|s     248452 GCAAAATGACATGAT-AGAACCCATACAACATGAATGTCTGAGCAAGCAT 248500
                           i          i ii-  v  i  i          i i   i    i   
C rnd-5_family-        545 ACAAAATGACACGGCCAGCACTCACACAACATGAACGCCTGGGCAAACAT 496

  scaffold278|s     248501 CACAATGTGCAGCAGCAGCTGTGGTGGTAGCATGCAAA-----GTTGGTA 248545
                                        i    i    i   ii  iv     -----      v
C rnd-5_family-        495 CACAATGTGCAGCGGCAGTTGTGATGGCGGCGGGCAAAAGTGAGTTGGTT 446

  scaffold278|s     248546 TGCAATGGTTATATGTGAATTCTTCTCAGACTAAAAATTATGACACACAA 248595
                              i     v  i           v     i i              i  
C rnd-5_family-        445 TGCGATGGTGATGTGTGAATTCTTGTCAGATTGAAAATTATGACACATAA 396

  scaffold278|s     248596 TTTCTG--AAAGATGTTGATGCAAACAGTCCAGAACATAACATCACTTGG 248643
                              v  --   i i  -    ??      v      i iv         i
C rnd-5_family-        395 TTTATGTCAAAAACGT-GATGNNAACAGTGCAGAACGTGTCATCACTTGA 347

  scaffold278|s     248644 CAAAAAT-CATATCAGGCTTCAATTCTGTAAGTACCAGTCACAAAGCTGT 248692
                                v -   iiv          i ii            i v    v  
C rnd-5_family-        346 CAAAATTTCATGCGAGGCTTCAATCCCATAAGTACCAGTCGCCAAGCGGT 297

  scaffold278|s     248693 CATTCTTTGAATTGATGTCATAAGAAATGTTTTGAATTGAATAATTTTAT 248742
                               -          v     i    ---    v   i v v  ?  ii 
C rnd-5_family-        296 CATT-TTTGAATTGAGGTCATGAGAA---TTTTTAATCGTAGAANTTCGT 251

  scaffold278|s     248743 TTCTGTGCACATCATCAGGAAAAGACT-AGTATGTAAGGTCATAATGACA 248791
                                ii?v i       i     v  -  i i    ?        i   
C rnd-5_family-        250 TTCTGCANTCGTCATCAGAAAAAGCCTTAGCACGTAANGTCATAATAACA 201

  scaffold278|s     248792 -----ATTGTCAAAGTTCATTATTTCTACCATTCTTGCAAAAATGCTTTT 248836
                           -----  i  vi    v                v i       i      
C rnd-5_family-        200 TTTTAATCGTAGAAGTACATTATTTCTACCATTGTCGCAAAAACGCTTTT 151

  scaffold278|s     248837 CTTATCAATGCCTGCATGGAATAACTGCTCAATCTCTCTCTGTTTGCATG 248886
                           i    i   v      i               vi  v v           
C rnd-5_family-        150 TTTATTAATTCCTGCACGGAATAACTGCTCAAATTCACACTGTTTGCATG 101

  scaffold278|s     248887 TAGATACACACATAATTCCACTCAATTGCATCATCCTCTGATCTCAATTC 248936
                           v       i      i      ?v    i  iiv  vi ii    i    
C rnd-5_family-        100 GAGATACATACATAACTCCACTNTATTGTATTGGCCGTTAGTCTCGATTC 51

  scaffold278|s     248937 AACACATGACAAGTTGTAACAAGG---CCAATG 248966
                               ii    vi  i         ---   i  
C rnd-5_family-         50 AACATGTGACCGGTCGTAACAAGGATCCCAGTG 18

Matrix = 20p43g.matrix
Kimura (with divCpGMod) = 16.11
Transitions / transversions = 2.36 (85/36)
Gap_init rate = 0.02 (16 / 712), avg. gap size = 1.69 (27 / 16)


20025 16.54 2.88 0.81 scaffold278|size293040 253021 256524 (36632) scaffold56|size883888_(dbseq-nr_105)_[819564,825915]#LTR/Gypsy 1 3576 (2776) m_b2215s001i3 92545

  scaffold278|s     253021 TGTCATAGGACAAGTACCTATCTTATTTAGTACCCTTA--AATACCAAAT 253068
                             v      v    v     i  i v          i --ii    vv- 
  scaffold56|si          1 TGACATAGGCCAAGAACCTACCTCAATTAGTACCCTCATTGGTACCCT-T 49

  scaffold278|s     253069 ATAAAACTCCCGTAAGGACTCATCCTAACCT-CCCAAGTGAGGAAGGATC 253117
                             v i-iv  vi  v     v  i v  vv -    ii ii   vvii i
  scaffold56|si         50 ATTAG-TACCAATATGGACTAATTCGAAAATACCCAGATAGGGATTAGTT 98

  scaffold278|s     253118 CTGA-CA--GGACAAAAGATTCATATCTTTGGATCT---AAGCGACA--- 253158
                           i   -  --   vv      i               ---i   ii  ---
  scaffold56|si         99 TTGAACAAAGGAACAAAGATCCATATCTTTGGATCTTCAGAGCAGCACTG 148

  scaffold278|s     253159 -------------------GGAGAACAC---CCCCGGAGAGAACACCCTC 253186
                           -------------------   vii   ---    v vv           
  scaffold56|si        149 CCCAAAGATCCATATCTTTGGATGGCACTGCCCCCTGTCAGAACACCCTC 198

  scaffold278|s     253187 AA-GAGAAGGGTATAAACATACCAGGATGGTTTAGAAACCTACACAAAAT 253235
                             -          v           iv    v                  
  scaffold56|si        199 AAAGAGAAGGGTAGAAACATACCAGATTGGTGTAGAAACCTACACAAAAT 248

  scaffold278|s     253236 C-CATTTGTTTCATTTTAGGAT-----GAATGGGATTGC----------- 253268
                            -    -     i         ----- i  v v     -----------
  scaffold56|si        249 CACATT-GTTTCGTTTTAGGATGAAAGGGATTGCATTGCCCTTCCATCCA 297

  scaffold278|s     253269 ---------ATTGCCCTTT-----------GCTCACAATTTATCAACACC 253298
                           ---------    ivv  i-----------            iivv  i 
  scaffold56|si        298 CATTTGTTAATTGTAATTCATAAACAATAAGCTCACAATTTACTTTCATC 347

  scaffold278|s     253299 AACTAAGTTGTACTACGTTTACCTACAAAAACAATACTTAATATTTTT-A 253347
                              v  vi i  ii  v    i     v  vvii  i   i       - 
  scaffold56|si        348 AACAAATCTATATCACCTTTATCTACATAATAGGTATTTAGTATTTTTTA 397

  scaffold278|s     253348 CCTCCAAACGGCTTAGGTCACTATCTATAGATAGCCGTTTCCGCTACCTT 253397
                           i                                           v     
  scaffold56|si        398 TCTCCAAACGGCTTAGGTCACTATCTATAGATAGCCGTTTCCGCGACCTT 447

  scaffold278|s     253398 CTTGCGTGAAAAGCCACCGAAAAAGTTTTT-CCCTCCACTCCAT------ 253440
                             i        -           iv     -           i ------
  scaffold56|si        448 CTCGCGTGAAA-GCCACCGAAAAGTTTTTTTCCCTCCACTCCGTCACTCG 496

  scaffold278|s     253441 ---TCCATT-----AGCAGACCCTTCGTCAGCTATGTAATCACGAGAGTT 253482
                           ---      -----         v          i  v  -        v
  scaffold56|si        497 TGCTCCATTGCGCAAGCAGACCCGTCGTCAGCTACGTCAT-ACGAGAGTG 545

  scaffold278|s     253483 TGCAAAGC------ACGTCGCGCAAGCAAAGGAACTTAGCACACGTCAGC 253526
                                 i ------        iv   v v ii vi    i         
  scaffold56|si        546 TGCAAAACGCAACTACGTCGCGTCAGCCACGAGAACTAGCGCACGTCAGC 595

  scaffold278|s     253527 AGTACACCTAAGAGCTTCTTCAAAGCTCTCTTCATCGGTACATGCCTAGG 253576
                           i    v    i      i  i  i  i  v      i     i       
  scaffold56|si        596 GGTACCCCTAGGAGCTTTTTTAAGGCCCTATTCATCAGTACACGCCTAGG 645

  scaffold278|s     253577 TGACTCATTAAAGAGGATGAGCACCTCTAAGGCAGTCCCTGATGGACTTA 253626
                               v  i v     i           v                      
  scaffold56|si        646 TGACGCACTTAAGAGAATGAGCACCTCAAAGGCAGTCCCTGATGGACTTA 695

  scaffold278|s     253627 AAAGCCAAGGGTGCGAGAGGAACCTGGGACGGAGTAAACTGTCTGTTCCA 253676
                                    i   i          i        i   i i i i      
  scaffold56|si        696 AAAGCCAAGAGTGTGAGAGGAACCCGGGACGGAATAAGCCGCCCGTTCCA 745

  scaffold278|s     253677 TACATACCCAAAAGCGATGTAATTCAGAAAGCGGTGGCAGTAGATACTAC 253726
                                    i    v      i    ii v  vv                
  scaffold56|si        746 TACATACCCGAAAGGGATGTAGTTCAAGATGCTTTGGCAGTAGATACTAC 795

  scaffold278|s     253727 CGCCAACACCATGAAGCTCACCCTGCCTGGCAAGGTAGAGTTGAGAGTGT 253776
                                i   v              i     i         i    i  i 
  scaffold56|si        796 CGCCAGCACAATGAAGCTCACCCTACCTGGTAAGGTAGAGCTGAGGGTAT 845

  scaffold278|s     253777 CCGTGTGGTCACACGGGACTCCAGAGCAGTTCTTGATGCATGTCTAAGCA 253826
                               i      v    v  i  v     i   i           i     
  scaffold56|si        846 CCGTATGGTCAAACGGTACCCCTGAGCAATTCCTGATGCATGTCCAAGCA 895

  scaffold278|s     253827 GCACTTGATGTTGTGAGGAAGAAAGGCCTAGACACCTCATATGATAAAGT 253876
                             v  v    ii      v    i     v  i  vv          i  
  scaffold56|si        896 GCCCTGGATGCCGTGAGGCAGAAGGGCCTTGATACGGCATATGATAAGGT 945

  scaffold278|s     253877 CTGCAAGGATGAGAAGGAATGCGTCAAGAAGCTTACAAAGGCCGACGAGG 253926
                                    iv       v   i        viv  v        v  i 
  scaffold56|si        946 CTGCAAGGACCAGAAGGATTGCATCAAGAAGGCAACCAAGGCCGAAGAAG 995

  scaffold278|s     253927 CTTTTAAAAAGTACATGGGATCAGATGCAAATCCGCCCAAAGAAAAG-CA 253975
                                    iv   vi      i     i     v   i    i   - v
  scaffold56|si        996 CTTTTAAAAGTTACTCGGGATCGGATGCGAATCCTCCCGAAGAGAAGGCT 1045

  scaffold278|s     253976 TATGAAAAGGCCCTAGACGCCGCTGCAAAGACTAACAAGGCAGTTAAGCC 254025
                                            v     vivi  ii  i  i    v    v i 
  scaffold56|si       1046 TATGAAAAGGCCCTAGAAGCCGCAAAGAAAGCTGACGAGGCTGTTACGTC 1095

  scaffold278|s     254026 CATGATTGGCCAGGTGTTCAGCCTATACTCCAACCTACTTACAGAGGAGG 254075
                            i v  iiii  i           v              i  i     i 
  scaffold56|si       1096 CGTCATCAATCAAGTGTTCAGCCTCTACTCCAACCTACTCACGGAGGAAG 1145

  scaffold278|s     254076 CAAGGCACACCTGGAAGAAGATCATGAGTGAACAGATTGCCTGTGCACCC 254125
                                 i v              i          i    v    v v  v
  scaffold56|si       1146 CAAGGCGCCCCTGGAAGAAGATCGTGAGTGAACAAATTGACTGTTCTCCA 1195

  scaffold278|s     254126 TGGACGGATCTTTATGGGGAAGAACATCCCGAGAAGTGTGACCAGTCCTG 254175
                                    v i  i                     i    v     i  
  scaffold56|si       1196 TGGACGGATATCTACGGGGAAGAACATCCCGAGAAGCGTGAGCAGTCTTG 1245

  scaffold278|s     254176 GGGGTCATTCATGGAGTGCAACAACTTCCATCTGCTGAAGATTTTTTCCG 254225
                                          i   iv  i       i  i   vvi v  --   
  scaffold56|si       1246 GGGGTCATTCATGGAATGCGTCAGCTTCCATTTGTTGACCGTGTT--CCG 1293

  scaffold278|s     254226 TAATTACGCCGCCAAGACTCAACATTTCTACATCAGTAATGGTTTGAAGA 254275
                               v    i  ii       i ii        v     i  v       
  scaffold56|si       1294 TAATGACGCTGCTGAGACTCAGCGCTTCTACATAAGTAACGGGTTGAAGA 1343

  scaffold278|s     254276 AGCACAACAGGGTTCCAATTCGCCAGTTCATCAGTGGCATCCAGCAACTG 254325
                              v            i        i     i  iv          i   
  scaffold56|si       1344 AGCCCAACAGGGTTCCGATTCGCCAATTCATTAGCCGCATCCAGCAGCTG 1393

  scaffold278|s     254326 AACAGCTACTTGGATCTATTGCCCTGTTTGTTCTACTCCAACCGTGCCAC 254375
                             ii          ii           i v v                  
  scaffold56|si       1394 AATGGCTACTTGGACTTATTGCCCTGTCTTTACTACTCCAACCGTGCCAC 1443

  scaffold278|s     254376 CAAGCTCACTACAGCAGTGAAGCCTTTCGATGATGCTGATCTAGCAAGTC 254425
                                    i  v  i        v        iv v  i     v    
  scaffold56|si       1444 CAAGCTCACCACTGCGGTGAAGCCGTTCGATGACCCGGACCTAGCTAGTC 1493

  scaffold278|s     254426 ATAT-TCACTGCATGGTCCCACGGAATTGGCAAGACCAATGCAAAGTTAG 254474
                            i  - i  -           v                  i i  v i  
  scaffold56|si       1494 ACATATTAC-GCATGGTCCCAAGGAATTGGCAAGACCAATACGAACTCAG 1542

  scaffold278|s     254475 TGGGGCATCAGCACCCCAAAGTGTTCGGAAGCTCTTGGAAGACCTCGAAC 254524
                                  v i i         i           ii v    vv     i 
  scaffold56|si       1543 TGGGGCAACGGTACCCCAAAGCGTTCGGAAGCTTCTCGAAGCACTCGAGC 1592

  scaffold278|s     254525 GTATCGAGAAGGCTTATCTGACAGACAAGGATCGTGACGGGCACAAGACT 254574
                            i                i   v              i    vi  i v 
  scaffold56|si       1593 GCATCGAGAAGGCTTATCCGACCGACAAGGATCGTGATGGGCCTAAAAGT 1642

  scaffold278|s     254575 TCTGCAAAGTCCGGAGACTCCTCCAAGAAGAAGATGGTTTCGTATAAGGA 254624
                                i     i  v            v           v   v      
  scaffold56|si       1643 TCTGCGAAGTCTGGCGACTCCTCCAAGCAGAAGATGGTTACGTTTAAGGA 1692

  scaffold278|s     254625 TAGAATTCCAAAGAAACGTACCACGAATGTGAAGCACTGCATTTTGTGCA 254674
                            v v  i  iviv  i        i    i         i  v       
  scaffold56|si       1693 TCGTATCCCGCGTAAGCGTACCACAAATGCGAAGCACTGTATATTGTGCA 1742

  scaffold278|s     254675 AAAAACATGGGGGCGCGCACACGACCCATAATACACAGGAGTGCCACAAG 254724
                            i  i                             i  i  v    i    
  scaffold56|si       1743 AGAAGCATGGGGGCGCGCACACGACCCATAATACGCAAGACTGCCGCAAG 1792

  scaffold278|s     254725 TATGAGAAGGATGGTACTCCTAAAGAGGACTTTGCAGGAAGAAAGCCACA 254774
                               v          v iiii   i    v  ii             v i
  scaffold56|si       1793 TATGCGAAGGATGGTTCCTTCAAAAAGGAATTCACAGGAAGAAAGCCCCG 1842

  scaffold278|s     254775 TGGACCTTATCGTGGTCC--TGAGGCTTCTCACCGCAATAATAGTGTCTA 254822
                                  --   iiv  i--    i      vi    vi       i   
  scaffold56|si       1843 TGGACCT--TCGCATTCTAGTGAGACTTCTCCTCGCACCAATAGTGCCTA 1890

  scaffold278|s     254823 TGCGCAGCTTTCTGTGAAGATTGAGAAGCTTGCGAAGTCAAACAAGAAAC 254872
                                  i v    i      i     i    v   i  v          
  scaffold56|si       1891 TGCGCAGTTGTCTGCGAAGATCGAGAAACTTGAGAAATCTAACAAGAAAC 1940

  scaffold278|s     254873 TCAAGTGTTCGCAGAAAAAACACAAGCACCACCACGAAAGTGACAGCGAT 254922
                                i          i  i i     i  ii                  
  scaffold56|si       1941 TCAAGCGTTCGCAGAAGAAGCGCAAGCGCCGTCACGAAAGTGACAGCGAT 1990

  scaffold278|s     254923 GACTCCCATTCACCCTGAAGAACTGGTTAAGCTAGTACTGGGGAATTAAC 254972
                                 v i  ii      viiv   v iv v      i           
  scaffold56|si       1991 GACTCCGACTCGTCCTGAATGGATGGGTGCGGTAGTACCGGGGAATTAAC 2040

  scaffold278|s     254973 TACATGTTGTAAGAAACTAAAAAGTAATAGACAAGAAAGTCATGCTTACC 255022
                             v                 i        i    vv    v  i      
  scaffold56|si       2041 TAAATGTTGTAAGAAACTAAGAAGTAATAAACAACCAAGTGATACTTACC 2090

  scaffold278|s     255023 TCAGTCCATGCAATACTACCGATAACTCATATTCAAAAAATAAATTGAAT 255072
                           i      iv i  v       v i     v       v v   v i    
  scaffold56|si       2091 CCAGTCCGAGTAAAACTACCGTTGACTCAAATTCAAATATTAATTCGAAT 2140

  scaffold278|s     255073 TATAATTTAAAAACCAAGAGTTTAC--GAGATTTTAATAATCTTACTAAA 255120
                           --------------v         i--i      v  v       v   i
  scaffold56|si       2141 --------------AAAGAGTTTATAAAAGATTTAAAAAATCTTAATAAG 2176

  scaffold278|s     255121 ACATCGGAACGTTCAATTTTAAATAATCAAATTGTTTATGATACCATGCT 255170
                            i i  i   i        i        i         ii    i i vi
  scaffold56|si       2177 ATACCGAAACATTCAATTTCAAATAATCGAATTGTTTACAATACTACGAC 2226

  scaffold278|s     255171 AAAGCATGATCAAAAAAA-CTTGCATCAAAAATCGAAAGTAATACAGAGA 255219
                           i     v           -      v     i      ii  i   v   
  scaffold56|si       2227 GAAGCAAGATCAAAAAAATCTTGCAGCAAAAGTCGAAAACAACACACAGA 2276

  scaffold278|s     255220 GTGAGATAATTGCCGAACTGTTGGACTCAGAAATGTCGGACGCCTTTCTC 255269
                                    i           i    i v   v    i ii         
  scaffold56|si       2277 GTGAGATAACTGCCGAACTGTCGGACCCCGAACTGTCAGGTGCCTTTCTC 2326

  scaffold278|s     255270 AATAGTGCGACCACTTCCTCCACAAGTCAAAGAGAAGGAAGGGTCACTGT 255319
                                  i  v      i i  v        v  i      i     v i
  scaffold56|si       2327 AATAGTGTGAACACTTCTTTCAAAAGTCAAACAGGAGGAAGAGTCACAGC 2376

  scaffold278|s     255320 TGTAGTTGTCAAAGCAAGGTACCAGTTAGCAACTGAAAATCAATCTCAAC 255369
                                 v i       v  i  vvv                  ii  v  
  scaffold56|si       2377 TGTAGTGGCCAAAGCATGGCACACCTTAGCAACTGAAAATCAACTTCCAC 2426

  scaffold278|s     255370 AAAGACAGAAACACTCTGGGAGAAGTTGCCAAAGTAACAAAGTCCTCAAG 255419
                            i     vi       vi   iii     vvv              i   
  scaffold56|si       2427 AGAGACACGAACACTCGAGGAAGGGTTGCACTAGTAACAAAGTCCTTAAG 2476

  scaffold278|s     255420 ATCCTCCTTGATAGTGGATCTGATGGGGACTTGATGTTCCATGAAAAGGG 255469
                           i i  v     i              v                       
  scaffold56|si       2477 GTTCTACTTGACAGTGGATCTGATGGTGACTTGATGTTCCATGAAAAGGG 2526

  scaffold278|s     255470 AACATCCATGCATTTCCCCTACTTGACTAGGCAGGTGCCAACTTCTTGGC 255519
                            i                       i               v        
  scaffold56|si       2527 AGCATCCATGCATTTCCCCTACTTGGCTAGGCAGGTGCCAAATTCTTGGC 2576

  scaffold278|s     255520 ACATGTCAAATGGGGAGTTCCTTGCCAAAGGAAGGAGTGAAGTCAACATA 255569
                              i   i        v     vi                i  i  iv v
  scaffold56|si       2577 ACACGTCGAATGGGGACTTCCTAACCAAAGGAAGGAGTGAGGTTAATCTT 2626

  scaffold278|s     255570 AAGTTCTTTGACTACTCAACTAGCAAGGAGTATCTGGTAACACCAGACGT 255619
                           vii  -     i  i  v vi                 i v     i   
  scaffold56|si       2627 CGATT-TTTGATTATTCCAACAGCAAGGAGTATCTGGTGAAACCAGGCGT 2675

  scaffold278|s     255620 TGTAGAGTATGATAAGAAAAAAATGACTATGCCAATGTATGACCTCATTC 255669
                              i  i           i  i   i i v                    
  scaffold56|si       2676 TGTGGAATATGATAAGAAGAAGATGGCCAAGCCAATGTATGACCTCATTC 2725

  scaffold278|s     255670 TTGGTTGTAACACGATGAAGGAGTTAGGAATTGTTCTAGATTTTTGAACG 255719
                                     i  v     i                        i    i
  scaffold56|si       2726 TTGGTTGTAATACCATGAAAGAGTTAGGAATTGTTCTAGATTTTCGAACA 2775

  scaffold278|s     255720 AAAGAAATAACAATTGATGAAATCATTTTGCCAATGAGAGACATCAACAG 255769
                                               vi          i     i        i  
  scaffold56|si       2776 AAAGAAATAACAATTGATGACGTCATTTTGCCGATGAGGGACATCAATAG 2825

  scaffold278|s     255770 TCTGACTAAGTCAAAAATGGAAAAAGCCTGATCTGTGAATAACAGCTTAG 255819
                                         v      v        iv    v  i      v i 
  scaffold56|si       2826 TCTGACTAAGTCAACAATGGACAAAGCCTGGGCTGTTAACAACAGCATGG 2875

  scaffold278|s     255820 CACATGAACCCAGCAGTACGCAAGAGGCAACACAGAGAGTGGTTCATGTC 255869
                            v                       v  i  v   v       v   i  
  scaffold56|si       2876 CTCATGAACCCAGCAGTACGCAAGATGCGACTCAGCGAGTGGTACATATC 2925

  scaffold278|s     255870 CTAGACGCAAAATACGAGAAAGGCAGACCTTCAATCAGTTGTTAGCACCA 255919
                                   v     i  -   i        i                   
  scaffold56|si       2926 CTAGACGCTAAATATGA-AAAAGCAGACCTCCAATCAGTTGTTAGCACCA 2974

  scaffold278|s     255920 ACTGTACTCACCTTAGTCTCCAAGATCAAAATAAGTTACTAGAGTTACTC 255969
                                                    i     i                  
  scaffold56|si       2975 ACTGTACTCACCTTAGTCTCCAAGACCAAAACAAGTTACTAGAGTTACTC 3024

  scaffold278|s     255970 ACAGTACATGAGGAACTCCTTGATGGAATACTAGGTGATTGGAACACAGA 256019
                               v iv         -i         i                     
  scaffold56|si       3025 ACAGAATTTGAGGAACT-TTTGATGGAACACTAGGTGATTGGAACACAGA 3073

  scaffold278|s     256020 ACCCATCTCCCTAGAACTGAAGGAAGGCACTAAGCCATACCATGGCCGAC 256069
                           v   i        v  i i         iiv        i          
  scaffold56|si       3074 CCCCGTCTCCCTACAATTAAAGGAAGGCGTGAAGCCATATCATGGCCGAC 3123

  scaffold278|s     256070 CATTTCCAGTCCCAAGATTACACAAAGAGACCATAATCAAAGCGTTTAAC 256119
                               i     v    i v       i                vi  v   
  scaffold56|si       3124 CATTCCCAGTGCCAAAAGTACACAAGGAGACCATAATCAAAGAATTGAAC 3173

  scaffold278|s     256120 AGGCTCTGTGAACTGGGGGTATTAGAGTTTCAGCCTGTATCAGAATGGGC 256169
                                                              i i   i        
  scaffold56|si       3174 AGGCTCTGTGAACTGGGGGTATTAGAGTTTCAGCCCGCATCGGAATGGGC 3223

  scaffold278|s     256170 GTCACCCACATTCATAATGCCAAGAAAAGATAAAACTGTACGTTTTATCT 256219
                                             i    ii        v  i             
  scaffold56|si       3224 GTCACCCACATTCATAATACCAAAGAAAGATAACACCGTACGTTTTATCT 3273

  scaffold278|s     256220 CTGATTTTTGAGAGGTAAATAAACATCTGGTAAGGAAACCATTTCCATTA 256269
                            v      v i             iv  ii v     i  i         
  scaffold56|si       3274 CAGATTTTAGGGAGGTAAATAAACGACTAATTAGGAAGCCGTTTCCATTA 3323

  scaffold278|s     256270 CCAAAAAACAGAACAGTTTTGCAAGAGTTAGAAGGATTTACTTTTGCCAC 256319
                             v    vi  v     v                 v  i        i  
  scaffold56|si       3324 CCTAAAATTAGTACAGTGTTGCAAGAGTTAGAAGGTTTCACTTTTGCTAC 3373

  scaffold278|s     256320 AGCCCTTGATTTAAACATGGGTTATTATACCATAAGATTGGATCCTGATG 256369
                                                   i  i                      
  scaffold56|si       3374 AGCCCTTGATTTAAACATGGGTTACTACACCATAAGATTGGATCCTGATG 3423

  scaffold278|s     256370 CATCCAAAATCTGCACCATCATTTTCCCATGGGGAAAGTATGCATACCCT 256419
                                                 i           -      v v  -i  
  scaffold56|si       3424 CATCCAAAATCTGCACCATCATCTTCCCATGGGG-AAGTATTCTTA-TCT 3471

  scaffold278|s     256420 CAGATTACCAATGGGGATCGCAGGATCTTCCGACCTCTTTCAGGCAAAAA 256469
                           i        i     v  i     v   i v   v i           i 
  scaffold56|si       3472 TAGATTACCGATGGGTATTGCAGGTTCTCCAGACATTTTTCAGGCAAAGA 3521

  scaffold278|s     256470 TGTCAGAGCTAATGGTAGCCTTGGAGTTCGTAAGGACTTATCTGGATGAT 256519
                                   i       v     i        i  i               
  scaffold56|si       3522 TGTCAGAGTTAATGGTTGCCTTAGAGTTCGTGAGAACTTATCTGGATGAT 3571

  scaffold278|s     256520 TTGCT 256524
                                
  scaffold56|si       3572 TTGCT 3576

Matrix = 20p43g.matrix
Kimura (with divCpGMod) = 16.52
Transitions / transversions = 1.53 (348/227)
Gap_init rate = 0.02 (54 / 3503), avg. gap size = 2.41 (130 / 54)


1536 9.22 0.91 1.37 scaffold278|size293040 256525 256744 (36412) scaffold171|size496807_(dbseq-nr_295)_[215868,222163]#LTR/Gypsy 4117 4335 (1961) m_b2215s001i4 92546

  scaffold278|s     256525 AATTGAACTACTGGCCATAGCGGAGACACTTAAGGAGTTCGAAGGCATGC 256574
                               v  i        v   i                   i       i 
  scaffold171|s       4117 AATTTAATTACTGGCCCTAGTGGAGACACTTAAGGAGTTCAAAGGCATAC 4166

  scaffold278|s     256575 TGTGGGGACA-CAA-TCAAGGTCTACACAGACCATAAAAACTTAATCCAA 256622
                                     -   - v        i           i            
  scaffold171|s       4167 TGTGGGGACAACAAATAAAGGTCTATACAGACCATAAGAACTTAATCCAA 4216

  scaffold278|s     256623 GATGCCCTTGGATTAACCTCAGACCGTGTTTATCGGTGGAGATTATTACT 256672
                                    ---        v     v  i   i v              
  scaffold171|s       4217 GATGCCCTT---TTAACCTCTGACCGAGTCTATTGCTGGAGATTATTACT 4263

  scaffold278|s     256673 TGAAGAGTATGGTCCCAGAATCGTGCACATCAAAGGCATCCATAACACTG 256722
                                           ii   i        v                 v 
  scaffold171|s       4264 TGAAGAGTATGGTCCCGAAATTGTGCACATAAAAGGCATCCATAACACGG 4313

  scaffold278|s     256723 TTGCTGATGCCATCTCTCGCTT 256744
                                              v  
  scaffold171|s       4314 TTGCTGATGCCATCTCTCGATT 4335

Matrix = 20p43g.matrix
Kimura (with divCpGMod) = 9.39
Transitions / transversions = 1.22 (11/9)
Gap_init rate = 0.02 (5 / 219), avg. gap size = 1.00 (5 / 5)


7024 13.75 3.92 2.77 scaffold278|size293040 256742 257990 (35166) scaffold171|size496807_(dbseq-nr_295)_[215868,222163]#LTR/Gypsy 5034 6296 (0) m_b2215s001i5 92546

  scaffold278|s     256742 CTTATAACACTCCTAAGTTACCATATTTTGACAAATCATCTGCAATGATA 256791
                             i   v  v   v  i        i                        
  scaffold171|s       5034 CTCATACCAATCCAAAATTACCATACTTTGACAAATCATCTGCAATGATA 5083

  scaffold278|s     256792 CGTAACTTAGTTAATAAGACCTGGTTTAGCCGTTATCCACGTTGTCAATA 256841
                           v    i     v        i                             
  scaffold171|s       5084 AGTAATTTAGTGAATAAGACTTGGTTTAGCCGTTATCCACGTTGTCAATA 5133

  scaffold278|s     256842 CATTATTTATGACAATGGAAGTGAATTCAAACTTCACTGTGAAGCCCTTT 256891
                                                i                v           
  scaffold171|s       5134 CATTATTTATGACAATGGAAGCGAATTCAAACTTCACTTTGAAGCCCTTT 5183

  scaffold278|s     256892 GTGAATCATATGGGATCAAGCGTATGCCAGCCAGTGTCAAGAACCCACAA 256941
                           v                       v    i                    
  scaffold171|s       5184 CTGAATCATATGGGATCAAGCGTAAGCCAACCAGTGTCAAGAACCCACAA 5233

  scaffold278|s     256942 GCGAATGCAATAATGGAGCAGGTGCATTAAGTAATTACTGCAATGCTTGG 256991
                            i      v   v      i       i                   iv 
  scaffold171|s       5234 GTGAATGCTATACTGGAGCGGGTGCATCAAGTAATTACTGCAATGCTCCG 5283

  scaffold278|s     256992 CACTACTGAACTAGGTATGGCCAATTCAGTAGTTGCCAGTGACACAGACG 257041
                                         ii         v     v v   i      i   i 
  scaffold171|s       5284 CACTACTGAACTAGACATGGCCAATACAGTATTAGCCGGTGACATAGATG 5333

  scaffold278|s     257042 CATTCCTAACAAACGCCACATGAG-CCATTTGCTCAACTTACCATACAGT 257090
                            i       iv  i  vi    i -     i                   
  scaffold171|s       5334 CGTTCCTAATCAATGCAGCATGGGACCATTCGCTCAACTTACCATACAGT 5383

  scaffold278|s     257091 ACTAAAAACCTCCCAAGGAGCAGCAATTTTTGGCAGGAACATGTTCTTCG 257140
                                  i      v   v                  i       v   v
  scaffold171|s       5384 ACTAAAAGCCTCCCCAGGTGCAGCAATTTTTGGCAGGGACATGTTGTTCT 5433

  scaffold278|s     257141 GCGTTCCCTTCCTTGCTGACTGGAATAAAATAAGAGAACATAGGCAGCAC 257190
                           i                               i             i   
  scaffold171|s       5434 ACGTTCCCTTCCTTGCTGACTGGAATAAAATAGGAGAACATAGGCAACAC 5483

  scaffold278|s     257191 CAAACAGACCTTAACACTATGTGAGAAAATTGCTCACGCCGTGATTGGGA 257240
                                v     i     v   iii      i         i         
  scaffold171|s       5484 CAAACTGACCTCAACACGATGCAGGAAAATCGCTCACGCCATGATTGGGA 5533

  scaffold278|s     257241 CTACAAAGTTGGTGATCAAGTTCTTCTTAGAAAAGATGGTATCCTCCGCA 257290
                           i  i                 v                      v i   
  scaffold171|s       5534 TTATAAAGTTGGTGATCAAGTACTTCTTAGAAAAGATGGTATCCACTGCA 5583

  scaffold278|s     257291 TATCAGAGAGTCAGTATGAACGTGATCCTTGGACTATCACAACCATTTGT 257340
                           vi          i       v                    i i   ii 
  scaffold171|s       5584 AGTCAGAGAGTCGGTATGAAAGTGATCCTTGGACTATCACAGCTATTCAT 5633

  scaffold278|s     257341 ACACATGGGACAATCAGGGCTCAACGCAGAACAAAATCTGAACAATTAAA 257390
                            iiv       v       i       i v             i     -
  scaffold171|s       5634 ATGAATGGGACTATCAGGGTTCAACGCGGTACAAAATCTGAACGATTAA- 5682

  scaffold278|s     257391 TATCATATCAGAAGAATTACACCTTTTTTAACCAACAGACTTAACCAAGT 257440
                           ----           i i                i             - 
  scaffold171|s       5683 ----ATATCAGAAGAGTCACACCTTTTTTAACCAGCAGACTTAACCAA-T 5727

  scaffold278|s     257441 ACTATGTATGTTCTTTTTTATGTGTCATCTCCCTCTTCTATCTCAAACAC 257490
                            i  v i     v                           - v       
  scaffold171|s       5728 ATTAAGCATGTTATTTTTTATGTGTCATCTCCCTCTTCTA-CACAAACAC 5776

  scaffold278|s     257491 TTACGCTTTAACACACAGTCACAGACTCTTCAGTTTGTTACACTACTTAT 257540
                                     i                i  i      -    -  -----
  scaffold171|s       5777 TTACGCTTTAGCACACAGTCACAGACTTTTTAGTTTG-TACA-TA----- 5819

  scaffold278|s     257541 ATAAGAGACACGAAAGAATTTTTTTACCTCGTATAGGATTTTTTCCTCTC 257590
                           --        i -i v         -   i-  i   -        i   
  scaffold171|s       5820 --AAGAGACATG-GATAATTTTTTT-CCTT-TACAGG-TTTTTTCCCCTC 5863

  scaffold278|s     257591 -TTCCAGTCACCCTGATCCTCCATTCATGGGGGCGAGTGACATAGGCCAA 257639
                           -  iivv                   i                v      
  scaffold171|s       5864 TTTTTTTTCACCCTGATCCTCCATTCGTGGGGGCGAGTGACATTGGCCAA 5913

  scaffold278|s     257640 GTACCTACCTTATTTAGTA-------------CCTTA--AGTACCAAATA 257674
                            v          v  v   -------------     --      -    
  scaffold171|s       5914 GAACCTACCTTAATTTGTACCCTCATTGATACCCTTATTAGTACC-AATA 5962

  scaffold278|s     257675 T-----------AAAACTCCC--GTAAGGACTCATCCTAACCTCCCAAGT 257711
                            -----------         --      iv       i           
  scaffold171|s       5963 TGGACTAATTCGAAAACTCCCAAGTAAGGGATCATCCTGACCTCCCAAGT 6012

  scaffold278|s     257712 GAGGAAGGATCCTGACAAGAGCAAATATCCATATCTTTGGATTTAAGCGA 257761
                            iv  ii i    i  -  ivii  vi          i    i  v    
  scaffold171|s       6013 GGTGAGAGGTCCTAAC-AGGTTGAAGGTCCATATCTTCGGATCTATGCGA 6061

  scaffold278|s     257762 CAGGAGAACACCCCTGGAGAGAACA--------CCCTCAAGAGAAGGGTA 257803
                            ii i     iv i-- vv      --------    --------    i
  scaffold171|s       6062 CGAGGGAACATGCT--GTCAGAACATCCATGTTCCCT--------GGGTG 6101

  scaffold278|s     257804 TAAACATACCAGGATGGTTTAGAAACCTACACAAAATCCAT-TTGTTTCA 257852
                                       i iv  v              i   -   -  i    i
  scaffold171|s       6102 TAAACATACCAGAACTGTGTAGAAACCTACACAGAAT-CATATTATTTCG 6150

  scaffold278|s     257853 TT---------TTAGGATTCTATCCTCATTTTTGTTCATTGTAATCAAGA 257893
                             ---------  iiv  i i       --       v      v  vv 
  scaffold171|s       6151 TTGGGATTGTATTGACATCCCATCCTCA--TTTGTTCTTTGTAAACACTA 6198

  scaffold278|s     257894 AACAATACGCTCACAATTTATCAACACCAACTAAGTTGTACCACGTGTAC 257943
                             ii   v        v   i  v  i    v  vi i  v   v v  i
  scaffold171|s       6199 AATGATAAGCTCACAAATTACCATCATCAACAAATCTATAACACCTTTAT 6248

  scaffold278|s     257944 CTACAAAAACAGTATTTAATA-TTTTTACATCCAAACGGCTTAGATCA 257990
                               i   vii       i  -       v              i   
  scaffold171|s       6249 CTACGAAATTGGTATTTAGTATTTTTTACCTCCAAACGGCTTAGGTCA 6296

Matrix = 20p43g.matrix
Kimura (with divCpGMod) = 14.05
Transitions / transversions = 1.61 (103/64)
Gap_init rate = 0.04 (45 / 1248), avg. gap size = 1.87 (84 / 45)


12 19.58 0.00 8.89 scaffold278|size293040 260790 260838 (32318) (TTTGTG)n#Simple_repeat 1 45 (0) m_b2215s252i0 92547

  scaffold278|s     260790 TTTGTGTTTTGCTGTCTAAGTTTGTGTTTTGCTGCCTAAGTTTGTGTTT 260838
                                 -    -   i iv       -    -  ii iv          
  (TTTGTG)n#Sim          1 TTTGTG-TTTG-TGTTTGTGTTTGTG-TTTG-TGTTTGTGTTTGTGTTT 45

Matrix = Unknown
Transitions / transversions = 2.50 (5/2)
Gap_init rate = 0.08 (4 / 48), avg. gap size = 1.00 (4 / 4)


518 26.56 0.72 4.51 scaffold278|size293040 261080 261217 (31939) C genome_9_11612#DNA (164) 267 135 m_b2215s001i6 92548

  scaffold278|s     261080 TCATCTCCCTTGCTCACTCATA-TGTCTAACCTTCCACCATAGGAGCATG 261128
                              i ii  v      ii   i-    i v  i        iv v  iv 
C genome_9_1161        267 TCACCCTCCATGCTCATCCATGCTGTCCACCCCTCCACCATGTGCGCGAG 218

  scaffold278|s     261129 ATATGGAGTGAGTTTTGGCAATGTTGAAGATTTCTTGGCAACCATCTGGA 261178
                             i  v     v  ii i iiii i i  i     i          v   
C genome_9_1161        217 ATGTGTAGTGACTTCCGACGGCATCGGAGGTTTCTCGGCAACCATCGGGA 168

  scaffold278|s     261179 GTCCCAGGGAGCTGCCTCACATAACATGGGCATATTGCT 261217
                              v i      -  --i    ---      i i     
C genome_9_1161        167 GTCACGGGGAGC-GC--TACAT---ATGGGCGTGTTGCT 135

Matrix = 20p43g.matrix
Kimura (with divCpGMod) = 26.50
Transitions / transversions = 2.89 (26/9)
Gap_init rate = 0.05 (7 / 137), avg. gap size = 1.00 (7 / 7)


16 14.91 2.70 0.00 scaffold278|size293040 261997 262033 (31123) (TTGCTTT)n#Simple_repeat 1 38 (0) m_b2215s252i1 92549

  scaffold278|s     261997 TTGCTTTTTGATTGTT-CTTGTTGCTCTTTGTTTTTTG 262033
                                     v  v  -   v     i    i      
  (TTGCTTT)n#Si          1 TTGCTTTTTGCTTTTTGCTTTTTGCTTTTTGCTTTTTG 38

Matrix = Unknown
Transitions / transversions = 0.67 (2/3)
Gap_init rate = 0.03 (1 / 36), avg. gap size = 1.00 (1 / 1)


36 0.00 0.00 0.00 scaffold278|size293040 264104 264136 (29020) (CCACAA)n#Simple_repeat 1 33 (0) c_b2215s251i0 92550

  scaffold278|s     264104 CCACAACCACAACCACAACCACAACCACAACCA 264136
                                                            
  (CCACAA)n#Sim          1 CCACAACCACAACCACAACCACAACCACAACCA 33

Matrix = Unknown
Transitions / transversions = 1.00 (0/0)
Gap_init rate = 0.00 (0 / 32), avg. gap size = 0.0 (0 / 0)


1030 7.04 0.70 0.70 scaffold278|size293040 271715 271857 (21299) C scaffold210|size504517_(dbseq-nr_77)_[279511,285866]#LTR/Gypsy (5971) 385 243 m_b2215s001i7 92551

  scaffold278|s     271715 GACATTGACCTAAGCCGAAAAGTAGTTTGAAAAAATCTTGTAGCATGCGT 271764
                             i v                       -              iv   v 
C scaffold210|s        385 GATAGTGACCTAAGCCGAAAAGTAGTTT-AAAAAATCTTGTAGTTTGCTT 337

  scaffold278|s     271765 TTCAGCTTTGTATTTTTGTGAGTTAATTTAGTTACAATTGTGAATGAACA 271814
                                                    i          v          i  
C scaffold210|s        336 TTCAGCTTTGTATTTTTGTGAGTTAGTTTAGTTACATTTGTGAATGAGCA 287

  scaffold278|s     271815 AAACACCATGATGAAGCAGAAATACTTCATTGTG-GAAAACAAA 271857
                                                  i          -i        
C scaffold210|s        286 AAACACCATGATGAAGCAGAAATGCTTCATTGTGAAAAAACAAA 243

Matrix = 20p43g.matrix
Kimura (with divCpGMod) = 7.43
Transitions / transversions = 1.50 (6/4)
Gap_init rate = 0.01 (2 / 142), avg. gap size = 1.00 (2 / 2)

739 16.56 8.11 2.04 scaffold278|size293040 271720 271904 (21252) C scaffold635|size61559_(dbseq-nr_505)_[26836,33285]#LTR/Gypsy (0) 6450 6255 m_b2215s001i8 92551

  scaffold278|s     271720 TGACCTAAGCCGAAAAGTAGTTTGAAAAAATCTTGTAGCATGCGTTTCAG 271769
                                              v ---           vv iiv  v      
C scaffold635|s       6450 TGACCTAAGCCGAAAAGTATT---AAAAAATCTTGATGTGGGCTTTTCAG 6404

  scaffold278|s     271770 CTTTGTATTTTTGTGAGTTAATTTAG-TTACAATTGTGAATGAACAA--- 271815
                                  v                  - i  -         v     ---
C scaffold635|s       6403 CTTTGTAATTTTGTGAGTTAATTTAGATCAC-ATTGTGAATTAACAATCC 6355

  scaffold278|s     271816 AAC-------ACCATGATGAAGCAGAAATACTTCATTGTGG-AAAACAAA 271857
                              -------              i v  i       v   -       i
C scaffold635|s       6354 AACATGATGAACCATGATGAAGCAAACATGCTTCATTTTGGCAAAACAAG 6305

  scaffold278|s     271858 A-TGTGTAGGATTCTACACAGTATTGGTATG-TTCA-TACTCATGACTCA 271904
                            - i     iiv  i iii  v i     ii-    - i  v     v  
C scaffold635|s       6304 ACTATGTAGAGATCCATGTAGAACTGGTACATTTCAGTGCTAATGACACA 6255

Matrix = 20p43g.matrix
Kimura (with divCpGMod) = 18.91
Transitions / transversions = 1.31 (17/13)
Gap_init rate = 0.06 (11 / 184), avg. gap size = 1.73 (19 / 11)

515 20.04 1.91 21.92 scaffold278|size293040 271776 272037 (21119) C scaffold75|size1059443_(dbseq-nr_397)_[263011,269128]#LTR/Gypsy (5719) 399 181 m_b2215s001i9 92551

  scaffold278|s     271776 ATTTTTGTGAGTTAATTTAGTTACAATTGTGAATGAACAAAACACCATGA 271825
                                 i        v  -  i-----  iv i -     i-  v  -- 
C scaffold75|si        399 ATTTTTATGAGTTAAGTT-GTC-----TGCTAGT-AACAAG-CAGCA--A 360

  scaffold278|s     271826 TGAAGCAGAAATACTTCATTGTGGAAAACAAAA-TGTGTAGGATTCTACA 271874
                                  i v  i        iiv    ii   -       i       -
C scaffold75|si        359 TGAAGCAAATATGCTTCATTGCACAAAATGAAACTGTGTAGAATTCTAC- 311

  scaffold278|s     271875 CAGTATTGGTATGTTCATACTCATGACTCATGAATCATTCAGGTGTTGTG 271924
                            v vv     -------------------       -i       ----i
C scaffold75|si        310 CTGACTTGGT-------------------ATGAATC-CTCAGGTG----A 285

  scaffold278|s     271925 TAGGTTTCTACCTGCCTTGGTATGAAAC-CTCACATGATCTGATTTTTCC 271973
                             iv   v  -----------iv     -      iviivv    v -- 
C scaffold75|si        284 TAATTTTATA-----------GAGAAACTCTCACACTGCAAGATTGT--C 248

  scaffold278|s     271974 A---GAGAAGCTCTCACACTGCAGGCTTGTCAGTTGAGCAGTTGAAATTT 272020
                            ---      v             v                     v iv
C scaffold75|si        247 AGTTGAGAAGGTCTCACACTGCAGTCTTGTCAGTTGAGCAGTTGAACTCG 198

  scaffold278|s     272021 ATCAACTGCTTTACTTG 272037
                           v          i     
C scaffold75|si        197 CTCAACTGCTTCACTTG 181

Matrix = 20p43g.matrix
Kimura (with divCpGMod) = 21.69
Transitions / transversions = 1.05 (21/20)
Gap_init rate = 0.20 (51 / 261), avg. gap size = 1.04 (53 / 51)

1394 17.39 6.30 8.76 scaffold278|size293040 271921 272317 (20839) C scaffold75|size1059443_(dbseq-nr_397)_[263011,269128]#LTR/Gypsy (142) 5976 5589 m_b2215s001i10 92551

  scaffold278|s     271921 TGTGTAGGTTTCTACCTGCCTTGGTATGAAACCTCACATGATCTGATTTT 271970
                                  iv         v           v     vi    --- v   
C scaffold75|si       5976 TGTGTAGAATTCTACCTGACTTGGTATGAATCCTCAGGTGAT---AATTT 5930

  scaffold278|s     271971 TCCAGAGAAGCTCTCACACTGCAGGCTTGTCAGTTGAGCAGTTGAAATTT 272020
                            vi      i             i v            v  v -------
C scaffold75|si       5929 TATAGAGAAACTCTCACACTGCAAGATTGTCAGTTGAGAAGGT------- 5887

  scaffold278|s     272021 ATCAACTGCTTTACTTGCTCTGCAGTTTTGTCAGTTGAGCAGTTGAACTC 272070
                           -------------   i v       i                       
C scaffold75|si       5886 -------------CTTACACTGCAGTCTTGTCAGTTGAGCAGTTGAACTC 5850

  scaffold278|s     272071 CCTCAACTGCTT-ACTTGGAATATTTTCTTCTGTGGAACATACCAGATAG 272119
                           v           -     i v    v  -   -iii        v   vi
C scaffold75|si       5849 GCTCAACTGCTTCACTTGAATTATTGTC-TCT-CAAAACATACCTGATCA 5802

  scaffold278|s     272120 GTATGTACTTCAAATACATTGTTTCTTAGAAACTAATATCTTATGACTTT 272169
                                     v     i         v      v     v       -  
C scaffold75|si       5801 GTATGTACTTGAAATATATTGTTTCTGAGAAACGAATATATTATGAC-TT 5753

  scaffold278|s     272170 TTGTCCTTCCTCTGTGTCAA-AC-AAGTGAAGGAGA--CTTATGAAGTTC 272215
                            iiiv      i   -i   -i -        ii  --    -  v    
C scaffold75|si       5752 TCACACTTCCTTTGT-CCAATGCAAAGTGAAGAGGACCCTTA-GATGTTC 5705

  scaffold278|s     272216 CACCTGGAA---------GCTCCCT----------GATTCTTGGCCTATG 272246
                             vv     --------- i iv  ----------   vv          
C scaffold75|si       5704 CAGGTGGAACCTTGTTGGGTTTACTACTTAAGGTAGATAATTGGCCTATG 5655

  scaffold278|s     272247 TCACTCGCCCCCACGAATGGAGGATCAG-GTGAGTTGTGTGAAAAAAAAA 272295
                                           v   i i  i  -   iv i i vi   iv    
C scaffold75|si       5654 TCACTCGCCCCCACGATTGGGGAATTAGCGTGGCTCGCGGAAAAGTAAAA 5605

  scaffold278|s     272296 CCATTCGTGTAGAAAGGAAAAA 272317
                             - ii   -----        
C scaffold75|si       5604 CC-TCTGTG-----AGGAAAAA 5589

Matrix = 20p43g.matrix
Kimura (with divCpGMod) = 19.20
Transitions / transversions = 1.10 (33/30)
Gap_init rate = 0.10 (41 / 396), avg. gap size = 1.44 (59 / 41)

45438 6.84 2.58 0.44 scaffold278|size293040 272040 277857 (15299) C scaffold210|size504517_(dbseq-nr_77)_[279511,285866]#LTR/Gypsy (172) 6184 243 m_b2215s001i11 92551

  scaffold278|s     272040 CTGCAGTTTTGTCAGTTGAGCAGTTGAACTCCCTCAACTGCTTACTTGGA 272089
                                 vi                                        v 
C scaffold210|s       6184 CTGCAGGCTTGTCAGTTGAGCAGTTGAACTCCCTCAACTGCTTACTTGTA 6135

  scaffold278|s     272090 ATATTTTCTTCTGTGGAACATACCAGATAGGTATGTACTTCAAATACATT 272139
                                v      v                                 i   
C scaffold210|s       6134 ATATTGTCTTCTTTGGAACATACCAGATAGGTATGTACTTCAAATATATT 6085

  scaffold278|s     272140 GTTTCTTAGAAACTAATATCTTATGACTTTTTGTCCTTCCTCTGTGTCAA 272189
                                 v      i              i  -             i    
C scaffold210|s       6084 GTTTCTGAGAAACCAATATCTTATGACTCTT-GTCCTTCCTCTGTATCAA 6036

  scaffold278|s     272190 ACAA-GTGAAGGAGACTTATGAAGTTCCACCTGGAAGCTCCCTGATTCTT 272238
                               -                i       v           v-       
C scaffold210|s       6035 ACAATGTGAAGGAGACTTATGGAGTTCCAGCTGGAAGCTCCA-GATTCTT 5987

  scaffold278|s     272239 GGCCTATGTCACTCGCCCCCACGAATGGAGGATCAGGTGAGTTGTGTGAA 272288
                                                          i         v        
C scaffold210|s       5986 GGCCTATGTCACTCGCCCCCACGAATGGAGGGTCAGGTGAGGTGTGTGAA 5937

  scaffold278|s     272289 AAAAAAACCATTCGTGTAGAAAGGAAAAATGGGGAGGCCT--TTTTG-AA 272335
                                --  v  iv v i                      --     -i 
C scaffold210|s       5936 AAAAA--CCTTTTCTTTGGAAAGGAAAAATGGGGAGGCCTGTTTTTGTGA 5889

  scaffold278|s     272336 GGGGAAGACACTTGTTT-GTGTACCGAGGTATACCAGTGATACAAGACTT 272384
                            v               -       i vv     ii              
C scaffold210|s       5888 GCGGAAGACACTTGTTTTGTGTACCAATTTATACTGGTGATACAAGACTT 5839

  scaffold278|s     272385 TCCTGGCTGAGAAGTGACTACGAA-------------------------- 272408
                                      v            --------------------------
C scaffold210|s       5838 TCCTGGCTGAGTAGTGACTACGAAGCATTATTTCAAGCGTAAGTGTTAGT 5789

  scaffold278|s     272409 ------AGGAGTAAGAGTGATTCACTAACATTTTCTT-ATCTTAAGTGTT 272451
                           ------                    i    v     -  i        i
C scaffold210|s       5788 GGAGAGAGGAGTAAGAGTGATTCACTGACATGTTCTTTATTTTAAGTGTC 5739

  scaffold278|s     272452 TGTAGTGTCAAAGTATGGTGTTACCCTCCTAATGTTTAATCTTTCTGATT 272501
                                                   i                         
C scaffold210|s       5738 TGTAGTGTCAAAGTATGGTGTTACTCTCCTAATGTTTAATCTTTCTGATT 5689

  scaffold278|s     272502 TTGTTCCGGGGTAAACCCTGATAGTACCATTCGTATGGACTGTTGATATA 272551
                                   v   i                              i      
C scaffold210|s       5688 TTGTTCCGCGGTGAACCCTGATAGTACCATTCGTATGGACTGTCGATATA 5639

  scaffold278|s     272552 GTCCAACGATCTTTATGGTATTTGCTTTCTGATTTGCAGAGGATACCTTC 272601
                                 v                              i            
C scaffold210|s       5638 GTCCAAGGATCTTTATGGTATTTGCTTTCTGATTTGCGGAGGATACCTTC 5589

  scaffold278|s     272602 TTTGCAAAGAAGTACTCTATCACCAATTTTATAATCCCAATCGACGCGAG 272651
                                i                                            
C scaffold210|s       5588 TTTGCGAAGAAGTACTCTATCACCAATTTTATAATCCCAATCGACGCGAG 5539

  scaffold278|s     272652 ACTTGTTTTCATGTTCTGTGTTGCAATCGGTTTGGCGTTGCCTATGATCT 272701
                                      i    v       i                     i   
C scaffold210|s       5538 ACTTGTTTTCACGTTCGGTGTTGCGATCGGTTTGGCGTTGCCTATGGTCT 5489

  scaffold278|s     272702 CCTATTTTGTTCCAGTCAGCTAGGAAGGGAATGTCAAACAGCATGTCCCT 272751
                                                                             
C scaffold210|s       5488 CCTATTTTGTTCCAGTCAGCTAGGAAGGGAATGTCAAACAGCATGTCCCT 5439

  scaffold278|s     272752 GCCAAATATTGCTGCATCTGGAGAGGCTTTGAGTTCTATGTGGTGTGTGA 272801
                                           i                 v ii      i    i
C scaffold210|s       5438 GCCAAATATTGCTGCACCTGGAGAGGCTTTGAGTACCGTGTGGTATGTGG 5389

  scaffold278|s     272802 AGCGAATGGCCCATGCAGCGTCTGTGAGGAAGTCAGTGATGTCACTAGGA 272851
                                 i            i              v iv            
C scaffold210|s       5388 AGCGAACGGCCCATGCAGCATCTGTGAGGAAGTCTGCTATGTCACTAGGA 5339

  scaffold278|s     272852 GCCACTGTATTGGCCATGTCTAATTCAGCGGTACGGAGCATTGGCATGAT 272901
                                                                      v      
C scaffold210|s       5338 GCCACTGTATTGGCCATGTCTAATTCAGCGGTACGGAGCATTGTCATGAT 5289

  scaffold278|s     272902 TACTTGATGCATCCGTTCTAGTATTGCGCTTGCTTGGGGGTTCTTGATGC 272951
                                                       i          -          
C scaffold210|s       5288 TACTTGATGCATCCGTTCTAGTATTGCGTTTGCTTGGGG-TTCTTGATGC 5240

  scaffold278|s     272952 TGGTTGGCTTACGCTTGATACTGTATGAATCACATAGGGTTTTGAAATTG 273001
                                                i                    i       
C scaffold210|s       5239 TGGTTGGCTTACGCTTGATACCGTATGAATCACATAGGGTTTCGAAATTG 5190

  scaffold278|s     273002 AGCTTGAACTTGCTTCCATTGTCGTAAGTAATTACTTGACAACGTGGGTA 273051
                                     i                i i                    
C scaffold210|s       5189 AGCTTGAACTCGCTTCCATTGTCGTAAATGATTACTTGACAACGTGGGTA 5140

  scaffold278|s     273052 ATTTCTAAACCAGATCTTGTTCACTAAAGAGCCAACTTGTGCTGATGATG 273101
                            ivv                 i                           v
C scaffold210|s       5139 ACGGCTAAACCAGATCTTGTTTACTAAAGAGCCAACTTGTGCTGATGATT 5090

  scaffold278|s     273102 TATCAAAGTAAGCTTCTTTAGGTTTATTATGTGTGTTAGTACCCTTGAGG 273151
                                     v                                       
C scaffold210|s       5089 TATCAAAGTATGCTTCTTTAGGTTTATTATGTGTGTTAGTACCCTTGAGG 5040

  scaffold278|s     273152 CCCCTTTTCCCCGTGGGAGTAACAGAATTGAGTTCAGTTACGGGTAATTC 273201
                              -    v   v                  i         v    i   
C scaffold210|s       5039 CCC-TTTTACCCTTGGGAGTAACAGAATTGAATTCAGTTACCGGTAGTTC 4991

  scaffold278|s     273202 CACAATTTCGAACGAATTGGTAGCTGGATCTATCAT-GTGACACACATAA 273250
                                        v  i                   -             
C scaffold210|s       4990 CACAATTTCGAACCAACTGGTAGCTGGATCTATCATTGTGACACACATAA 4941

  scaffold278|s     273251 AGTCCATTTCAGTGCCGTCTTTGCCCTTGACAGTGTATGGTCCTATTAGG 273300
                               v                         v            v      
C scaffold210|s       4940 AGTCAATTTCAGTGCCGTCTTTGCCCTTGAGAGTGTATGGTCCGATTAGG 4891

  scaffold278|s     273301 TCCACACATAGTACCTCCCAGGGGTTTGATACAACCAATTTTGTAGGTAA 273350
                                                                          i  
C scaffold210|s       4890 TCCACACATAGTACCTCCCAGGGGTTTGATACAACCAATTTTGTAGGCAA 4841

  scaffold278|s     273351 TTTACTGTACTTACGTTGGCGTTGTTTGTTGACTTGGCA----------- 273389
                                i       i        i                -----------
C scaffold210|s       4840 TTTACCGTACTTATGTTGGCGTCGTTTGTTGACTTGGCATTTATGACAAT 4791

  scaffold278|s     273390 --------AAGGTGGGGACAGAACGTCGCAAACCTTTCCAATACATCGCA 273431
                           --------      v       ii   v                      
C scaffold210|s       4790 TTTTGACAAAGGTGCGGACAGAGTGTCTCAAACCTTTCCAATACATCGCA 4741

  scaffold278|s     273432 GCGCGAAGAGTCTCTTCAAGATGGGTTGTCCCTGGATGCTGCAGGTAGTG 273481
                              --      i     i   i                            
C scaffold210|s       4740 GCG--AAGAGTTTCTTCGAGACGGGTTGTCCCTGGATGCTGCAGGTAGTG 4693

  scaffold278|s     273482 ATGGTACCACTGTACTGCTTGCGGCTGGAGTTCCTGCGAGATGACAAGTT 273531
                                              i  v             i i           
C scaffold210|s       4692 ATGGTACCACTGTACTGCTCGCTGCTGGAGTTCCTGTGGGATGACAAGTT 4643

  scaffold278|s     273532 TGCCATCCTTGCACAGTACTTGAACATTTTCTACCAGCTGAGGTTTGTAT 273581
                                  i                                          
C scaffold210|s       4642 TGCCATCTTTGCACAGTACTTGAACATTTTCTACCAGCTGAGGTTTGTAT 4593

  scaffold278|s     273582 GCCTCGAGCAGGCTGAGTTTGTCCAGCGTTTTATCTGTGTGTTGAGCTGT 273631
                                v                     i       i  v          i
C scaffold210|s       4592 GCCTCCAGCAGGCTGAGTTTGTCCAGCATTTTATCCGTTTGTTGAGCTGC 4543

  scaffold278|s     273632 GACAATCTCCCTAAATGCCAGGGGATAGATCGCAATCTCTTCACTGCGGC 273681
                            i         v  v  i                v       i      i
C scaffold210|s       4542 GGCAATCTCCCGAACTGTCAGGGGATAGATCGCATTCTCTTCGCTGCGGT 4493

  scaffold278|s     273682 TAGCAAA---AAAGTTCATGAGGTCTGAGTGTTTGACTGGGGATGGTTCC 273728
                                  ---                       vvi          v   
C scaffold210|s       4492 TAGCAAACACAAAGTTCATGAGGTCTGAGTGTTGTGCTGGGGATGGGTCC 4443

  scaffold278|s     273729 TCTTCTGCTTGCATAGTGTAGTAACACCAGCATTTGGTGAAGGTCATCCA 273778
                                  v            i                             
C scaffold210|s       4442 TCTTCTGATTGCATAGTGTAATAACACCAGCATTTGGTGAAGGTCATCCA 4393

  scaffold278|s     273779 GTTTTCCTTGACGTCCTTTGTTGAGCCAAAGTCAAGATGTGAAATCACAT 273828
                                                  ii           ii        i   
C scaffold210|s       4392 GTTTTCCTTGACGTCCTTTGTTGGACCAAAGTCAAGGCGTGAAATCGCAT 4343

  scaffold278|s     273829 CCGCAACTATGTTGTGGATTCCTTTGATGTACACAATTTCCGGACCATAT 273878
                                   i                         i     v         
C scaffold210|s       4342 CCGCAACTGTGTTGTGGATTCCTTTGATGTACACGATTTCAGGACCATAT 4293

  scaffold278|s     273879 TCCTCTAGCAATAAACACCAACGATAAACCCTGACACAGGTTAAACCGAG 273928
                                   i       i      i         v                
C scaffold210|s       4292 TCCTCTAGTAATAAACGCCAACGGTAAACCCTGTCACAGGTTAAACCGAG 4243

  scaffold278|s     273929 TGCGTCTTGCATGAGGTTTTTGTGGTCTGTGTAGACTACAATTGGCTGGC 273978
                              i              i                       v       
C scaffold210|s       4242 TGCATCTTGCATGAGGTTCTTGTGGTCTGTGTAGACTACAATAGGCTGGC 4193

  scaffold278|s     273979 CCCACAACTTTCCTTTGAATTCTTTGAGTGTTTCAACTATGGCTAGAAGT 274028
                                 i v                            v            
C scaffold210|s       4192 CCCACAGCATTCCTTTGAATTCTTTGAGTGTTTCAACAATGGCTAGAAGT 4143

  scaffold278|s     274029 TCAATTTCAGTTACGTTGTATTTTTGCTGACAGACAGAGAGTTTTCTGCT 274078
                                   i      i                                  
C scaffold210|s       4142 TCAATTTCGGTTACGCTGTATTTTTGCTGACAGACAGAGAGTTTTCTGCT 4093

  scaffold278|s     274079 GAAAAATGCAATTGGCCGGTTGTTCTGAGTAATGACGGCTCCAAGTTGTC 274128
                                                                             
C scaffold210|s       4092 GAAAAATGCAATTGGCCGGTTGTTCTGAGTAATGACGGCTCCAAGTTGTC 4043

  scaffold278|s     274129 TCTTGGATCC---------GATCTCAAACCCTTTTGAGTAATTAGGGTAG 274169
                                     ---------                       i       
C scaffold210|s       4042 TCTTGGATCCATCAGTATAGATCTCAAACCCTTTTGAGTAATCAGGGTAG 3993

  scaffold278|s     274170 GCCAAGGACACATCTTTGGCGATAGTGGCCTTTACATCATCGAATGCTTT 274219
                                                              i              
C scaffold210|s       3992 GCCAAGGACACATCTTTGGCGATAGTGGCCTTTACGTCATCGAATGCTTT 3943

  scaffold278|s     274220 TTGATGTTCCTCAGTCCATTTCCAAGGTTTCTTTTTCACCTTGAGAAGTT 274269
                            -                      i           v             
C scaffold210|s       3942 T-GATGTTCCTCAGTCCATTTCCAGGGTTTCTTTTTAACCTTGAGAAGTT 3894

  scaffold278|s     274270 TGGATTGTTTGGTATGACCACACTCGCCTACTAGGCTTGTGAGTGAGGCA 274319
                                                          v             i    
C scaffold210|s       3893 TGGATTGTTTGGTATGACCACACTCGCCTACAAGGCTTGTGAGTGGGGCA 3844

  scaffold278|s     274320 AGCATTTCGCTGCGTTGTGCCCAAAGATCTCAATAGTATTGGACCATGCC 274369
                                         ii               i                  
C scaffold210|s       3843 AGCATTTCGCTGCGCCGTGCCCAAAGATCTCGATAGTATTGGACCATGCC 3794

  scaffold278|s     274370 AAGGAATCTATGGAGGTCTTTGACATTTTTGGGTGGTGTCAGTGCAAGTA 274419
                              i      i                      i                
C scaffold210|s       3793 AAGAAATCTACGGAGGTCTTTGACATTTTTGGGCGGTGTCAGTGCAAGTA 3744

  scaffold278|s     274420 TCGACTGTACCTTCTTGGGTTGTGGTTTAATTCCATCTCGTGAGAGGATA 274469
                                                             v              i
C scaffold210|s       3743 TCGACTGTACCTTCTTGGGTTGTGGTTTAATTCCCTCTCGTGAGAGGATG 3694

  scaffold278|s     274470 TATCCAAGATATTCTGTTTCAATGGCACAGAAGTTTGATTTGCGAGCATT 274519
                             i                                               
C scaffold210|s       3693 TACCCAAGATATTCTGTTTCAATGGCACAGAAGTTTGATTTGCGAGCATT 3644

  scaffold278|s     274520 TACATTTAAGTTTGCATCTTGCAGTCTGGAGAGGACCAATTACAATTTAC 274569
                              v    i   i                            v       v
C scaffold210|s       3643 TACTTTTAGGTTCGCATCTTGCAGTCTGGAGAGGACCAATTCCAATTTAG 3594

  scaffold278|s     274570 CCAAGTGGTCTTCCAGGGTTCCCTTGGTGATACATAGTAGATCATCAATG 274619
                              i                                              
C scaffold210|s       3593 CCAGGTGGTCTTCCAGGGTTCCCTTGGTGATACATAGTAGATCATCAATG 3544

  scaffold278|s     274620 TAAGCTCTTACGAACTCAAGGGTGGCCATTAGTTCCGCCATTTTCGATTG 274669
                                                                i            
C scaffold210|s       3543 TAAGCTCTTACGAACTCAAGGGTGGCCATTAGTTCCGTCATTTTCGATTG 3494

  scaffold278|s     274670 AAAAATGTCCCAAGAACCAGCAATTCCCATTGGCAGCCTGAGGTAAGAGT 274719
                              v      vi                     i i              
C scaffold210|s       3493 AAATATGTCCGGAGAACCAGCAATTCCCATTGGTAACCTGAGGTAAGAGT 3444

  scaffold278|s     274720 ACTGGCCCCATGGAAATATAATGGCGCAGATTTCGGATGCATTTGGATCC 274769
                              vi                   i      i i        i       
C scaffold210|s       3443 ACTTACCCCATGGAAATATAATGGTGCAGATCTTGGATGCATCTGGATCC 3394

  scaffold278|s     274770 AATCTAATGGTGTAGTAACCCATGTTTAAATCAAGGGCTGTGGCAAAAGT 274819
                             i              i                                
C scaffold210|s       3393 AACCTAATGGTGTAGTAGCCCATGTTTAAATCAAGGGCTGTGGCAAAAGT 3344

  scaffold278|s     274820 GAAGCCTTCTAACTCTTGCATGACTGTACTAATATTAGGTAATGGGAATG 274869
                              i                             v        i       
C scaffold210|s       3343 GAAACCTTCTAACTCTTGCATGACTGTACTAATTTTAGGTAACGGGAATG 3294

  scaffold278|s     274870 GTTTTCTCACTATCCTTTTGTTTACTTCTCTAAAATAACTTAGAAAATGT 274919
                                  v                            v      i   i  
C scaffold210|s       3293 GTTTTCTAACTATCCTTTTGTTTACTTCTCTAAAATCACTTAGGAAACGT 3244

  scaffold278|s     274920 ACAGTCTGATCTTTTTTTGGTACTATGAACGATGGCGAAGCCCATTCAGA 274969
                                        -                     i              
C scaffold210|s       3243 ACAGTCTGATCTT-TTTTGGTACTATGAACGATGGTGAAGCCCATTCAGA 3195

  scaffold278|s     274970 TACGGGCTGCCACAGTAGTACCCCCAGGTCACATAGTCTTTTGAGCTCTT 275019
                            i           v          i                         
C scaffold210|s       3194 TGCGGGCTGCCACTGTAGTACCCCTAGGTCACATAGTCTTTTGAGCTCTT 3145

  scaffold278|s     275020 TCATGAGAGTCTCTTTGACTGAATGTGGTACTGGGTAGGCTCTGCCATGG 275069
                                           v           i                     
C scaffold210|s       3144 TCATGAGAGTCTCTTTTACTGAATGTGGCACTGGGTAGGCTCTGCCATGG 3095

  scaffold278|s     275070 TCTGCTTTTACACCTTCCTTCAGTTCGAAGGAGACAGGCTCAGTATTCCA 275119
                            vi v    i                                        
C scaffold210|s       3094 TACGGTTTTGCACCTTCCTTCAGTTCGAAGGAGACAGGCTCAGTATTCCA 3045

  scaffold278|s     275120 ATCACCTAGTGTACCATCAAAGAGGTCATCGTATTTACGGAGGAGCTCCA 275169
                                                      v  i                   
C scaffold210|s       3044 ATCACCTAGTGTACCATCAAAGAGGTCCTCATATTTACGGAGGAGCTCCA 2995

  scaffold278|s     275170 ACAACTTATTTTGATCTTGTAGACTGAGGTGAGGACAGTTGTTGTCAACA 275219
                                                    i           i            
C scaffold210|s       2994 ACAACTTATTTTGATCTTGTAGACTAAGGTGAGGACAATTGTTGTCAACA 2945

  scaffold278|s     275220 ACTGATTGGAGGTCTGCTTTTTCATATTTTGCATCTAAGATGTGAACGAC 275269
                                                                          vi 
C scaffold210|s       2944 ACTGATTGGAGGTCTGCTTTTTCATATTTTGCATCTAAGATGTGAACTGC 2895

  scaffold278|s     275270 ATGCTGAGTGGCTTCCTCAGTGCTACGTGGTTCATGAATCATGCTGTGGT 275319
                            i                   i                            
C scaffold210|s       2894 ACGCTGAGTGGCTTCCTCAGTACTACGTGGTTCATGAATCATGCTGTGGT 2845

  scaffold278|s     275320 TAACTGACCAAGCTTTTTCAATCTTAGAGCTAGTTGACAGACTGTTGATG 275369
                                                                             
C scaffold210|s       2844 TAACTGACCAAGCTTTTTCAATCTTAGAGCTAGTTGACAGACTGTTGATG 2795

  scaffold278|s     275370 TCTC--------------------------------TCCTTTGTTCAAAA 275387
                               --------------------------------          i   
C scaffold210|s       2794 TCTCTCATCGGCAAGATGATCTCATCAATGGTAATATCCTTTGTTCGAAA 2745

  scaffold278|s     275388 ATCTAGAACAATTCCAAGCTCTCTTCATGTTTTTTATGCCTAAGATGAGG 275437
                                                    vi  -      ii            
C scaffold210|s       2744 ATCTAGAACAATTCCAAGCTCTCTTAGTG-TTTTTACACCTAAGATGAGG 2696

  scaffold278|s     275438 TCAAACACTGGCTTAGTCATCTTTTTTCCATCATACTCAACAACATCAGG 275487
                                 i         i         v           v           
C scaffold210|s       2695 TCAAACGCTGGCTTAGCCATCTTTTTACCATCATACTCCACAACATCAGG 2646

  scaffold278|s     275488 TTTAACTGTGTATTCCTTGCTGTTGGAGTACTCTAGGAATTTTAGAGTAA 275537
                                                                             
C scaffold210|s       2645 TTTAACTGTGTATTCCTTGCTGTTGGAGTACTCTAGGAATTTTAGAGTAA 2596

  scaffold278|s     275538 CTTCGCCTCCTCCTTTGGTTTGGAAGCACCCATTTGACGTGTGCCAAAAC 275587
                                    i                        i            i  
C scaffold210|s       2595 CTTCGCCTCTTCCTTTGGTTTGGAAGCACCCATTCGACGTGTGCCAAGAC 2546

  scaffold278|s     275588 TTTGACACCTGTCTAGTCAAGTAGGGAAAATGCTTCGTGGTTCCTTTTTC 275637
                                      i                  i    v              
C scaffold210|s       2545 TTTGACACCTGCCTAGTCAAGTAGGGAAAACGCTTGGTGGTTCCTTTTTC 2496

  scaffold278|s     275638 ATGGAACATGAGGTCACCATCAGAACCAGTGTCTAATAGTACTCTCAAGA 275687
                                                i           i                
C scaffold210|s       2495 ATGGAACATGAGGTCACCATCGGAACCAGTGTCCAATAGTACTCTCAAGA 2446

  scaffold278|s     275688 AGTTGTTTTTGCGACTCCTGGACAAGTGTTTGAGTTTTGTCAAGGACTGA 275737
                                                                    i        
C scaffold210|s       2445 AGTTGTTTTTGCGACTCCTGGACAAGTGTTTGAGTTTTGTCGAGGACTGA 2396

  scaffold278|s     275738 CTTCCAGTTGCTAATTTTTGCACAGCTAGTACTGCTGTTACTGAGTCCAT 275787
                                   i           i                             
C scaffold210|s       2395 CTTCCAGTCGCTAATTTTTGTACAGCTAGTACTGCTGTTACTGAGTCCAT 2346

  scaffold278|s     275788 TGATTTTTGCGGAATAGATGGCTCAATTGACTTTGATTTTTGTAGGGGGT 275837
                                    i  iv                        iv       v  
C scaffold210|s       2345 TGATTTTTGTGGGTTAGATGGCTCAATTGACTTTGATTCATGTAGGGTGT 2296

  scaffold278|s     275838 CCCTCACTAAATTGGGTTCTGCATCAAAGTTAGTGGATAAGTTCAGGGTG 275887
                                   i i     v   i                i      ii    
C scaffold210|s       2295 CCCTCACTGAGTTGGGATCTACATCAAAGTTAGTGGACAAGTTCGAGGTG 2246

  scaffold278|s     275888 TGTTTGAGATTGTTCAAAGTTCTGTCCACTAGGGGACTTGAATAATCTGC 275937
                            v         v         vii       i      i        i v
C scaffold210|s       2245 TCTTTGAGATTTTTCAAAGTTACATCCACTAAGGGACTCGAATAATCCGG 2196

  scaffold278|s     275938 AATTAAATTTTTTTCATTTAATTCTAATTTTTGGTTACTGGTAGTTTTTA 275987
                                  v    v                  v v                
C scaffold210|s       2195 AATTAAAATTTTGTCATTTAATTCTAATTTTGGTTTACTGGTAGTTTTTA 2146

  scaffold278|s     275988 TCAGACCAGGGGTAGTGTAATTAACTAACTCGTGGTTAGTTTTAATTTTC 276037
                             i                   ii                          
C scaffold210|s       2145 TCGGACCAGGGGTAGTGTAATTGGCTAACTCGTGGTTAGTTTTAATTTTC 2096

  scaffold278|s     276038 TTATAATTAATTTCATTTTCCCCGGTACTACCCGACCCAATGCTTCAGGA 276087
                              i  i  v         -                    i         
C scaffold210|s       2095 TTACAACTATTTTCATTTT-CCCGGTACTACCCGACCCAACGCTTCAGGA 2047

  scaffold278|s     276088 T-AGTCGGAATCGCTGTCACTTTCTTCGCGCTGGCAATGTTTCTTGCCTT 276136
                            -                            vi   iii          - 
C scaffold210|s       2046 TGAGTCGGAATCGCTGTCACTTTCTTCGCGACGGCGGCGTTTCTTGCC-T 1998

  scaffold278|s     276137 TTTTGTTGGCTTTCTTGAGAGACTGCTCAAGTTTCTCCATGCAAGCCAAG 276186
                                                   v                 i       
C scaffold210|s       1997 TTTTGTTGGCTTTCTTGAGAGACTTCTCAAGTTTCTCCATGCGAGCCAAG 1948

  scaffold278|s     276187 ACCTGGACGTAGGACTTCTTGGGACGACTATCCTCGCGAGACTTTCACCC 276236
                                 i                i              i       iiv 
C scaffold210|s       1947 ACCTGGGCGTAGGACTTCTTGGGGCGACTATCCTCGCGGGACTTTCGTGC 1898

  scaffold278|s     276237 CGCTTGCCCGAAAGTTCCCCCCGTAGGAGTTCCGTCTTTGTTGTAACGGC 276286
                           v              v  i v                        v    
C scaffold210|s       1897 AGCTTGCCCGAAAGTACCTCGCGTAGGAGTTCCGTCTTTGTTGTACCGGC 1848

  scaffold278|s     276287 GATACTCCACGGTGTTATGCATGATGTGCATGCCCCCATGCTTTTTGCAT 276336
                             i     i           i  i    iii -        -        
C scaffold210|s       1847 GACACTCCGCGGTGTTATGCGTGGTGTGTGCG-CCCCATGC-TTTTGCAT 1800

  scaffold278|s     276337 AGCTCGCAGTTCTTGTCTACGCGTGTATACTCTGTGCGTGCTTGCTTGGG 276386
                                                  i        i                 
C scaffold210|s       1799 AGCTCGCAGTTCTTGTCTACGCGCGTATACTCCGTGCGTGCTTGCTTGGG 1750

  scaffold278|s     276387 CTTCTTGGGAATTTGTGCGCCTAGCGCAAACTTCTTGGAGGGCTGTTCAG 276436
                                        i             i                      
C scaffold210|s       1749 CTTCTTGGGAATTCGTGCGCCTAGCGCGAACTTCTTGGAGGGCTGTTCAG 1700

  scaffold278|s     276437 CTCCTTGGGTCTTTGCAGGCTTAGAAGACGACTGCCTCTCATCCACTGGG 276486
                                    i                                        
C scaffold210|s       1699 CTCCTTGGGCCTTTGCAGGCTTAGAAGACGACTGCCTCTCATCCACTGGG 1650

  scaffold278|s     276487 TGTGCCACCTCAATT-GCTCAAGAATGAGTAATAAAGGCTTAACCCCTTT 276535
                             i            -             i    i            -  
C scaffold210|s       1649 TGCGCCACCTCAATTCGCTCAAGAATGAGCAATAGAGGCTTAACCCC-TT 1601

  scaffold278|s     276536 TGGGAGAACACTTTTCAAGCAAGTGGTACTGATTCTGCCACTTCAATGGA 276585
                           i    v i     i                 i i            i   
C scaffold210|s       1600 CGGGATAGCACTTCTCAAGCAAGTGGTACTGGTCCTGCCACTTCAACGGA 1551

  scaffold278|s     276586 CACATGCACAACATATGACATGCAAGCTCCACGTCAGTGAAGGAGAAGAC 276635
                                  i   i  i  i        i   i              v    
C scaffold210|s       1550 CACATGCGCAATATGTGGCATGCAAGTTCCGCGTCAGTGAAGGAGTAGAC 1501

  scaffold278|s     276636 CTGTTGGGTCATAGTACTTGCGCTCGGGCTGTAGTACAAACACGGGAGAT 276685
                                     vvv     v              i     i        i 
C scaffold210|s       1500 CTGTTGGGTCTGTGTACTAGCGCTCGGGCTGTAATACAAGCACGGGAGGT 1451

  scaffold278|s     276686 CTTCCATGTAGTTGTTCAGCTGCATCATGCGCTACACAAACTGATGCACC 276735
                                 i                    i     i          i     
C scaffold210|s       1450 CTTCCACGTAGTTGTTCAGCTGCATCACGCGCTGCACAAACTGACGCACC 1401

  scaffold278|s     276736 CAAACCTTGTTGGGCTTCTTGAGGCAATTCGAGATATAGATTCTCAAATT 276785
                            i                           i  i       v i       
C scaffold210|s       1400 CGAACCTTGTTGGGCTTCTTGAGGCAATTTGAAATATAGAATTTCAAATT 1351

  scaffold278|s     276786 TTTGCCCGCGTCATGTGCGAAACACAATTGGAGGTGAAGTAACTGGCACC 276835
                             i   i                  i          i             
C scaffold210|s       1350 TTCGCCTGCGTCATGTGCGAAACACGATTGGAGGTGGAGTAACTGGCACC 1301

  scaffold278|s     276836 TCCTGAATGACTCGGACGTCTTGCCCAGTGGCTTCTTCCTTTCGACTCCA 276885
                                                     i   i                 v 
C scaffold210|s       1300 TCCTGAATGACTCGGACGTCTTGCCCGGTGACTTCTTCCTTTCGACTCGA 1251

  scaffold278|s     276886 AGGTTGTGTCGTGAAAGGGAGTTGACTCCATCTCCTCCTTGACAATTAAG 276935
                             ---i    i         v       ii   v                
C scaffold210|s       1250 AG---ATGTCATGAAAGGGACTTGACTCTGTCTGCTCCTTGACAATTAAG 1204

  scaffold278|s     276936 TCCCAGGGCTGACGTGCCTCCTCAGTGAGAAGGTTGGCGTAGAGTTGAAA 276985
                                                                             
C scaffold210|s       1203 TCCCAGGGCTGACGTGCCTCCTCAGTGAGAAGGTTGGCGTAGAGTTGAAA 1154

  scaffold278|s     276986 AACTTCTAGGGCCGAGTTGGTCATTTTTGTCCTTAAGACGATCATGTTGG 277035
                                            i                   i   v     i  
C scaffold210|s       1153 AACTTCTAGGGCCGAGTCGGTCATTTTTGTCCTTAAGGCGAGCATGTCGG 1104

  scaffold278|s     277036 CCTTTAGGGAGAGTGACTCTGTGGTCTGTCTCTCTTTCTCAGTCTTGCTG 277085
                                 -              i     v i    i               
C scaffold210|s       1103 CCTTTA-GGAGAGTGACTCTGCGGTCTTTTTCTCCTTCTCAGTCTTGCTG 1055

  scaffold278|s     277086 AGGGGGGCATTGGCAAGTTCATGTAGAACAGCCTTCCATTCACCTTTTTT 277135
                                 v   i         ii                v           
C scaffold210|s       1054 AGGGGGTCATCGGCAAGTTCGCGTAGAACAGCCTTCCAATCACCTTTTTT 1005

  scaffold278|s     277136 CGAATCATATGCCGTTTCGGCATCATCGCATGCGGGAATTAGCCCCATTT 277185
                              i         v                v  -        v       
C scaffold210|s       1004 CGAGTCATATGCCTTTTCGGCATCATCGCAGGC-GGAATTAGACCCATTT 956

  scaffold278|s     277186 TCTTGGCGGTACTGTACGCCTTGTTCACGTGCAGTACAAACTGCTTGTTG 277235
                                        i                               i    
C scaffold210|s        955 TCTTGGCGGTACTATACGCCTTGTTCACGTGCAGTACAAACTGCTCGTTG 906

  scaffold278|s     277236 GTACCGTGACTGGACCAAACCGTGACTTGGGTTTCTGACCAGTTTGCGAG 277285
                                   v i                i            vi        
C scaffold210|s        905 GTACCGTGTCCGGACCAAACCGTGACTCGGGTTTCTGACCCATTTGCGAG 856

  scaffold278|s     277286 GGTGCACTTGAGGGTCTCGGGCTTGAGGTCCAATGCTTCTTGGACAGGGT 277335
                                             i              v           v    
C scaffold210|s        855 GGTGCACTTGAGGGTCTCAGGCTTGAGGTCCAAAGCTTCTTGGACTGGGT 806

  scaffold278|s     277336 CCCGGTCCGGCACATAAGGGATAGGAGCTTTCTTGCCACCTCTCCCGCGC 277385
                               i            v       i      --      i  i     -
C scaffold210|s        805 CCCGATCCGGCACATAACGGATAGGGGCTTTC--GCCACCCCTTCCGCG- 759

  scaffold278|s     277386 TCACACTCTTGGTTCTTAAGCCCGATGGGCGCGATCTTCTCAGTAGACAT 277435
                           - i                    i  i  v  v  i       i      
C scaffold210|s        758 -CGCACTCTTGGTTCTTAAGCCCAATAGGGGCTATTTTCTCAGCAGACAT 710

  scaffold278|s     277436 TCTTGAGAGGGCTGCTCCAAGGCTTGTTCCAAGAAAAAGGGTCTCGTAGA 277485
                                             i  i           i          i    i
C scaffold210|s        709 TCTTGAGAGGGCTGCTCCGAGACTTGTTCCAAGGAAAAGGGTCTTGTAGG 660

  scaffold278|s     277486 AGCTT-------------------AGGAGACACATTTGACATGAATCTTG 277516
                                -------------------         iv   i  i        
C scaffold210|s        659 AGCTTCGTGGCGGTTCGCACTCGAAGGAGACACGATTGGCACGAATCTTG 610

  scaffold278|s     277517 TTGGCAGCGGGATCACGTAGCGCGGACGTGGTGCTACTACTTACCGGTGA 277566
                                i                 i                       i v
C scaffold210|s        609 TTGGCGGCGGGATCACGTAGCGCAGACGTGGTGCTACTACTTACCGGCGC 560

  scaffold278|s     277567 ACGAAAGATGATGGCTCAACGGGCGAACACATGGATGCTGAACACTGGAC 277616
                                   i i      i            i            i      
C scaffold210|s        559 ACGAAAGACGGTGGCTCGACGGGCGAACACGTGGATGCTGAACGCTGGAC 510

  scaffold278|s     277617 TGGCAGAGTACAGACTCGATGGTGTTGAACAAACGGTGGTCGGCTTGACG 277666
                               i   v      v   i          ii             i    
C scaffold210|s        509 TGGCGGAGGACAGACGCGACGGTGTTGAACGGACGGTGGTCGGCTCGACG 460

  scaffold278|s     277667 ATGAC--------------------------GGACAGACGGTCC-AAAAA 277689
                           i    --------------------------             -     
C scaffold210|s        459 GTGACGGACGGTCGAAGGACAGTGCGGCGATGGACAGACGGTCCAAAAAA 410

  scaffold278|s     277690 ATTTGCTCATGTAGGTTATCAATTGATAGTGACCTAAGCCAAAAAGTAGT 277739
                              i    iv                              i         
C scaffold210|s        409 ATTCGCTCGAGTAGGTTATCAATTGATAGTGACCTAAGCCGAAAAGTAGT 360

  scaffold278|s     277740 TTGAAAAAATCTTGTAGTATGCGTTTCAGCTTTGTATTTTTGTGAGTTAA 277789
                             -               v   v                          i
C scaffold210|s        359 TT-AAAAAATCTTGTAGTTTGCTTTTCAGCTTTGTATTTTTGTGAGTTAG 311

  scaffold278|s     277790 TTTAGTTACAATTGTGAATGAACAAAACACCATGATGAAGCAGAAATGCT 277839
                                     v          i                            
C scaffold210|s        310 TTTAGTTACATTTGTGAATGAGCAAAACACCATGATGAAGCAGAAATGCT 261

  scaffold278|s     277840 TCATTGTGGAAAAACCAA 277857
                                   i      v  
C scaffold210|s        260 TCATTGTGAAAAAACAAA 243

Matrix = 20p43g.matrix
Kimura (with divCpGMod) = 5.56
Transitions / transversions = 2.14 (270/126)
Gap_init rate = 0.01 (44 / 5817), avg. gap size = 4.00 (176 / 44)

668 21.44 4.59 15.52 scaffold278|size293040 277669 278038 (15118) C scaffold75|size1059443_(dbseq-nr_397)_[263011,269128]#LTR/Gypsy (5603) 515 181 m_b2215s001i12 92551

  scaffold278|s     277669 GACGGACAGACGGTCCAAAAAATTTGCTCATGTAGGTTATCAATTGATAG 277718
                                       i   i vvvi     v -- v   i             
C scaffold75|si        515 GACGGACAGACGATCCGATCTGTTTGCGC--GAAGGCTATCAATTGATAG 468

  scaffold278|s     277719 TGACCTAAGCCA---AAAAGTAGTTTGAAAAAATCT-TGTAGTATGCGTT 277764
                                      i---vivv        v -----  -       vi  vv
C scaffold75|si        467 TGACCTAAGCCGTTTTGCTGTAGTTTGTA-----CTATGTAGTAAACGGG 423

  scaffold278|s     277765 TCAGCTTTGTATTTTTGTGAGTTAATTT-----AGTTACAATTG--TG-- 277805
                            -  v vi vi  v   v  ii i    -----     - i   --  --
C scaffold75|si        422 T-AGATACGAGTTGTTGGGAACTGATTTTTATGAGTTA-AGTTGTCTGCT 375

  scaffold278|s     277806 AATGAACAAAACACCATGATGAAGCAGAAATGCTTCATTGTGGAAAAACC 277855
                            i -   -  i  v  --        i v           i-iv    iv
C scaffold75|si        374 AGT-AAC-AAGCAGCA--ATGAAGCAAATATGCTTCATTGC-ACAAAATG 330

  scaffold278|s     277856 AAAATGTGTAGGATTGTACACCGTCCTGGTATGTTCATACTCATGACTCA 277905
                              v       i   v   - i v i    ------------------- 
C scaffold75|si        329 AAACTGTGTAGAATTCTAC-CTGACTTGGT-------------------A 300

  scaffold278|s     277906 TGAATCATTCAGGTGTTGTGTAGGTTTCTACCTGCCTTGGTATGAAAC-C 277954
                                 -i       ----i  iv   v  -----------iv     - 
C scaffold75|si        299 TGAATC-CTCAGGTG----ATAATTTTATA-----------GAGAAACTC 266

  scaffold278|s     277955 TCACATGATCTGATTTTTCCA---GAGAAGCTCTCACACTGCAGGCTTGT 278001
                                iviivv    v --  ---      v             v     
C scaffold75|si        265 TCACACTGCAAGATTGT--CAGTTGAGAAGGTCTCACACTGCAGTCTTGT 218

  scaffold278|s     278002 CAGTTGAGCAGTTGAAATTTATCATCTGCTTCACTTG 278038
                                           v ivv   v            
C scaffold75|si        217 CAGTTGAGCAGTTGAACTCGCTCAACTGCTTCACTTG 181

Matrix = 20p43g.matrix
Kimura (with divCpGMod) = 23.21
Transitions / transversions = 0.81 (30/37)
Gap_init rate = 0.16 (59 / 369), avg. gap size = 1.17 (69 / 59)

717 13.94 9.09 4.08 scaffold278|size293040 277719 277905 (15251) C scaffold635|size61559_(dbseq-nr_505)_[26836,33285]#LTR/Gypsy (0) 6450 6255 m_b2215s001i13 92551

  scaffold278|s     277719 TGACCTAAGCCAAAAAGTAGTTTGAAAAAATCTTGTAGTATGCGTTTCAG 277768
                                      i       v ---           vv  iv  v      
C scaffold635|s       6450 TGACCTAAGCCGAAAAGTATT---AAAAAATCTTGATGTGGGCTTTTCAG 6404

  scaffold278|s     277769 CTTTGTATTTTTGTGAGTTAATTTAG-TTACAATTGTGAATGAACAA--- 277814
                                  v                  - i  -         v     ---
C scaffold635|s       6403 CTTTGTAATTTTGTGAGTTAATTTAGATCAC-ATTGTGAATTAACAATCC 6355

  scaffold278|s     277815 AAC-------ACCATGATGAAGCAGAAATGCTTCATTGTGGAAAAACCAA 277857
                              -------              i v          v   v     v i
C scaffold635|s       6354 AACATGATGAACCATGATGAAGCAAACATGCTTCATTTTGGCAAAACAAG 6305

  scaffold278|s     277858 AATGTGTAG-GAT---TGTACACCGTCCTGGTATG-TTCA-TACTCATGA 277901
                            v i     -   ---    v ----v      ii-    - i  v    
C scaffold635|s       6304 ACTATGTAGAGATCCATGTAGA----ACTGGTACATTTCAGTGCTAATGA 6259

  scaffold278|s     277902 CTCA 277905
                            v  
C scaffold635|s       6258 CACA 6255

Matrix = 20p43g.matrix
Kimura (with divCpGMod) = 14.84
Transitions / transversions = 0.56 (9/16)
Gap_init rate = 0.08 (15 / 186), avg. gap size = 1.67 (25 / 15)

1206 16.93 1.30 9.86 scaffold278|size293040 277922 278229 (14927) C scaffold75|size1059443_(dbseq-nr_397)_[263011,269128]#LTR/Gypsy (5793) 325 42 m_b2215s001i14 92551

  scaffold278|s     277922 TGTGTAGGTTTCTACCTGCCTTGGTATGAAACCTCACATGATCTGATTTT 277971
                                  iv         v           v     vi    --- v   
C scaffold75|si        325 TGTGTAGAATTCTACCTGACTTGGTATGAATCCTCAGGTGAT---AATTT 279

  scaffold278|s     277972 TCCAGAGAAGCTCTCACACTGCAGGCTTGTCAGTTGAGCAGTTGAAATTT 278021
                            vi      i             i v            v  ---------
C scaffold75|si        278 TATAGAGAAACTCTCACACTGCAAGATTGTCAGTTGAGAAG--------- 238

  scaffold278|s     278022 ATCATCTGCTTCACTTGCTCTGCAGTTTTGTCAGTTGAGCAGTTGAACTC 278071
                           ------- ii    v----       i                       
C scaffold75|si        237 -------GTCTCACA----CTGCAGTCTTGTCAGTTGAGCAGTTGAACTC 199

  scaffold278|s     278072 CCTCAACTGCTT-ACTTGGAATATTTTCTTCTGTGGAACATACAAGATAG 278120
                           v           -     i v    v   -  -iii       vv   v 
C scaffold75|si        198 GCTCAACTGCTTCACTTGAATTATTGTCT-CT-CAAAACATACCTGATCG 151

  scaffold278|s     278121 GTATGTACTTCAAATATATTGTTTCTGAGAAACTAATACCTTATGACTTT 278170
                                     v                      v    iv       -- 
C scaffold75|si        150 GTATGTACTTGAAATATATTGTTTCTGAGAAACGAATATATTATGAC--T 103

  scaffold278|s     278171 TTTGTCCTTCCTCTGTGTCAA-AC-AAGTGAAGGAGACTTATGGA-GTTC 278217
                             iiiv      i   -i   -i -        ii   iiv i  -    
C scaffold75|si        102 TTCACACTTCCTTTGT-CCAATGCAAAGTGAAGAGGACCCTTAGATGTTC 54

  scaffold278|s     278218 CACCTGGAAGCT 278229
                             vv     v  
C scaffold75|si         53 CAGGTGGAACCT 42

Matrix = 20p43g.matrix
Kimura (with divCpGMod) = 19.11
Transitions / transversions = 1.04 (24/23)
Gap_init rate = 0.10 (32 / 307), avg. gap size = 1.00 (32 / 32)

1597 5.77 0.47 1.44 scaffold278|size293040 278041 278251 (14905) C scaffold210|size504517_(dbseq-nr_77)_[279511,285866]#LTR/Gypsy (6147) 209 1 m_b2215s001i15 92551

  scaffold278|s     278041 CTGCAGTTTTGTCAGTTGAGCAGTTGAACTCCCTCAACTGCTTACTTGGA 278090
                                 vi                                        v 
C scaffold210|s        209 CTGCAGGCTTGTCAGTTGAGCAGTTGAACTCCCTCAACTGCTTACTTGTA 160

  scaffold278|s     278091 ATATTTTCTTCTGTGGAACATACAAGATAGGTATGTACTTCAAATATATT 278140
                                v      v          v                          
C scaffold210|s        159 ATATTGTCTTCTTTGGAACATACCAGATAGGTATGTACTTCAAATATATT 110

  scaffold278|s     278141 GTTTCTGAGAAACTAATACCTTATGACTTTTTTGTCCTTCCTCTGTGTCA 278190
                                        i    i        -- i               i   
C scaffold210|s        109 GTTTCTGAGAAACCAATATCTTATGAC--TCTTGTCCTTCCTCTGTATCA 62

  scaffold278|s     278191 AACAA-GTGAAGGAGACTTATGGAGTTCCACCTGGAAGCTCCCTGATTCT 278239
                                -                        v           v-      
C scaffold210|s         61 AACAATGTGAAGGAGACTTATGGAGTTCCAGCTGGAAGCTCCA-GATTCT 13

  scaffold278|s     278240 TGGCCTATGTCA 278251
                                       
C scaffold210|s         12 TGGCCTATGTCA 1

Matrix = 20p43g.matrix
Kimura (with divCpGMod) = 6.01
Transitions / transversions = 0.71 (5/7)
Gap_init rate = 0.02 (4 / 210), avg. gap size = 1.00 (4 / 4)


26 6.13 0.00 0.00 scaffold278|size293040 278455 278488 (14668) (TGA)n#Simple_repeat 1 34 (0) c_b2215s251i1 92552

  scaffold278|s     278455 TGATGATGATGTTGATGATGATAATGATGATGAT 278488
                                      v          i           
  (TGA)n#Simple          1 TGATGATGATGATGATGATGATGATGATGATGAT 34

Matrix = Unknown
Transitions / transversions = 1.00 (1/1)
Gap_init rate = 0.00 (0 / 33), avg. gap size = 0.0 (0 / 0)


291 27.17 0.00 0.00 scaffold278|size293040 279282 279373 (13783) C rnd-1_family-497#Unknown (785) 286 195 m_b2215s001i16 92553

  scaffold278|s     279282 GAACAGATGAAGGTCATTGCCAAGAAACAAGCAAACTTGGCAAACCATTG 279331
                             i  v    i iv      ?v ?v i       v v    i      ii
C rnd-1_family-        286 GAGCACATGAGGAGCATTGCNCANCAGCAAGCAACCATGGCGAACCATCA 237

  scaffold278|s     279332 GGTGATGATGCAGACACCGCAAGATAAACATGAGAAGTAATT 279373
                                     vv?i v  i vi  viv? i         v  
C rnd-1_family-        236 GGTGATGATGACNGCTCCACCGGAGGTNCGTGAGAAGTACTT 195

Matrix = 20p43g.matrix
Kimura (with divCpGMod) = 31.00
Transitions / transversions = 0.92 (12/13)
Gap_init rate = 0.00 (0 / 91), avg. gap size = 0.0 (0 / 0)


422 29.96 1.63 6.38 scaffold278|size293040 279641 279886 (13270) C rnd-5_family-2454#DNA/PIF-Harbinger (1134) 677 443 m_b2215s001i17 92554

  scaffold278|s     279641 AAATCTAGTAAATTGTTCTTGAGGTGAAAATGTTGCTGGTGTCTACAACA 279690
                            i      ii v ?    vv    ??vvi vv    iv    ?i      
C rnd-5_family-        677 AGATCTAGCGACTNGTTCGAGAGGNNCCGAGTTTGCCTGTGTNCACAACA 628

  scaffold278|s     279691 GGGATTGCTATTTCTTCAT-AATGAGCTCAAGTCTGAGAATTTCATTCTC 279739
                               iv iiiivv      -      viv    ii  iviv      i v
C rnd-5_family-        627 GGGACAGTCGCGACTTCATGAATGAGGCGAAGTTCGAACGATTCATTTTG 578

  scaffold278|s     279740 AAATGGATGAACAGTGTTAAGCCTCTGTGTTGTCAGCATCTGT--GTTGA 279787
                             ivi  i      ii?vi v    ivi    --- v  i   -- v   
C rnd-5_family-        577 AAGAAGACGAACAGCANGGATCCTCCTCGTTG---GGATTTGTTGGATGA 531

  scaffold278|s     279788 AACCTCATCAATCAAACAGGGGAAAATATTAATCAAAT-GTTGAGGATGA 279836
                              ?v --------   v ?v v ---   i    v  -  v  i  i  
C rnd-5_family-        530 AACNGC--------AACCGNCGTA---ATTGATCACATCGTAGAAGACGA 492

  scaffold278|s     279837 GGACCAGGGTCCCTCAAAAGAGTGGGGAACTTTATGATTGGTGTTATCAT 279886
                                 i     ?vvv           -v ii   ?iv    i ii    
C rnd-5_family-        491 GGACCAAGGTCCNAGCAAAGAGTGGGG-TCCCTATNGGTGGTATCGTCAT 443

Matrix = 20p43g.matrix
Kimura (with divCpGMod) = 32.81
Transitions / transversions = 1.09 (36/33)
Gap_init rate = 0.07 (18 / 245), avg. gap size = 1.06 (19 / 18)


41676 11.72 3.19 1.20 scaffold278|size293040 281581 287943 (5213) C scaffold7|size730406_(dbseq-nr_160)_[96026,102513]#LTR/Gypsy (0) 6488 1 m_b2215s001i18 92555

  scaffold278|s     281581 TGACATGAGCCGG---TCGTCGCAAAAAA-TATTAAGCGCAAAAAATATA 281626
                               v       i---      i      -   i --   i    v    
C scaffold7|siz       6488 TGACCTGAGCCGAAAATCGTCGTAAAAAAATATCA--CGCGAAAATTATA 6441

  scaffold278|s     281627 GGCAATTTTGACAGGTGTCGAAGAATTGATTTTATGAGCTT-ATTTTGCT 281675
                             i i                   v                -      - 
C scaffold7|siz       6440 GGTAGTTTTGACAGGTGTCGAAGATTTGATTTTATGAGCTTTATTTTG-T 6392

  scaffold278|s     281676 GCAATTGTGAGGATGGAAGGGCAGTGGAACTGCAATTCCATTCCTCACAA 281725
                           i                 i               -i    v   vv  i 
C scaffold7|siz       6391 ACAATTGTGAGGATGGAAAGGCAGTGGAACTGCA-CTCCAGTCCAAACGA 6343

  scaffold278|s     281726 TGCAAATGGACATTGTGTAGAAC-CTACACAAAATTGGTATGTGTATACC 281774
                             v   i i            vi-        v  -       v      
C scaffold7|siz       6342 TGAAAACGAACATTGTGTAGACTTCTACACAATAT-GGTATGTCTATACC 6294

  scaffold278|s     281775 CTTCT-------------------CAA--GGGTGTTCTCTTGTTTGGGGC 281803
                                -------------------   -- i          i       i
C scaffold7|siz       6293 CTTCTGAAAGATGTTCAGATCTTCCAAAAGAGTGTTCTCTTATTTGGGGT 6244

  scaffold278|s     281804 TATGGACTTTTGTGTTGGGGAGTCCATGCCAGTGGGGAGTAGGGCAGTGG 281853
                            v  i    iii                  --------  v   vi    
C scaffold7|siz       6243 TCTGAACTTCCATGTTGGGGAGTCCATGCC--------GTCGGGAGGTGG 6202

  scaffold278|s     281854 AC--TCCT-------GTGTTGGGAGT---CCATGTC--TTTTGGATC--A 281887
                             --    -------  vi  i  i ---    v v--     v i -- 
C scaffold7|siz       6201 ACTCTCCTACTTGGGGTCCTGAGAATGCTCCATTTAGGTTTTGTACCCCA 6152

  scaffold278|s     281888 GGG-GCAGTG-GACTCTCCTCCTGGGGAGTCCTGAGAATGATCCTTTTAA 281935
                              -i  ivi- i  -----------  v     v------  iv    i
C scaffold7|siz       6151 GGGTACAAAAAGGCT-----------GATTCCTGC------TCTATTTAG 6119

  scaffold278|s     281936 TTTAAGTACCCAGGGGTACTAAAAAGGCAGATTCTTGGCCTATGTCCCTC 281985
                           v  vv              -        v                 v   
C scaffold7|siz       6118 GTTTTGTACCCAGGGGTAC-AAAAAGGCTGATTCTTGGCCTATGTCACTC 6070

  scaffold278|s     281986 GCCCCCATGAATGGAGTATCAGGTAAAAATGGAAC-AAAAAAACCTAAGT 282034
                                  i                     v     -              
C scaffold7|siz       6069 GCCCCCACGAATGGAGTATCAGGTAAAAAAGGAACCAAAAAAACCTAAGT 6020

  scaffold278|s     282035 GTTTTTAGGTGAAAAAA-GGGTTCTCATGAGAGTAACTATAACAAACTAA 282083
                            v               -       i           v            
C scaffold7|siz       6019 GGTTTTAGGTGAAAAAATGGGTTCTTATGAGAGTAACAATAACAAACTAA 5970

  scaffold278|s     282084 AGAGTTTGTTAAACATCTATAACTAGTAAGTGTTGATTGAAGAGGTAGAG 282133
                                           v i    v           v         v    
C scaffold7|siz       5969 AGAGTTTGTTAAACATGTGTAACGAGTAAGTGTTGTTTGAAGAGGGAGAG 5920

  scaffold278|s     282134 GCTGTGTTTGTTGTTT-GAAACTGACATTTACTAAGGTGTTAATTTTGGT 282182
                           v i  v  v       -              v  v   v    v i    
C scaffold7|siz       5919 TCCGTTTTAGTTGTTTTGAAACTGACATTTAATACGGTTTTAAGTCTGGT 5870

  scaffold278|s     282183 TGTTAAAAAG--GTGTAACTCTTCCTATATTTAATCATTTCGATTTTGTC 282230
                                     --            v      i i  v  ii     v  i
C scaffold7|siz       5869 TGTTAAAAAGAGGTGTAACTCTTCGTATATTCAGTCTTTCTGATTTGGTT 5820

  scaffold278|s     282231 CCGCGTTGAATCCTGATGGTGTCATTCGTATGAACTGATGTGATAGTCCA 282280
                               v                i i                          
C scaffold7|siz       5819 CCGCCTTGAATCCTGATGGTGCCGTTCGTATGAACTGATGTGATAGTCCA 5770

  scaffold278|s     282281 AGGATCACTTTCATATCTACTTTCACCTTTGCGAAGTATACCATCTTTAA 282330
                                                            i              vv
C scaffold7|siz       5769 AGGATCACTTTCATATCTACTTTCACCTTTGCGGAGTATACCATCTTTTC 5720

  scaffold278|s     282331 TAAGAAGTACTAGATCACCAACTTTGTCGTCCCAATCACGACATGAGCGA 282380
                                      v               v              i     v 
C scaffold7|siz       5719 TAAGAAGTACTTGATCACCAACTTTGTAGTCCCAATCACGACGTGAGCTA 5670

  scaffold278|s     282381 TTTTCCCTTCTTGTGTTTTGGTCTGTTTGGTGTTGCCTATATTCTCCAAT 282430
                                i v ii                                       
C scaffold7|siz       5669 TTTTCTCGTTCTGTGTTTTGGTCTGTTTGGTGTTGCCTATATTCTCCAAT 5620

  scaffold278|s     282431 TTTATTCCAGTCAGCTAGGAAGGGAATGTCAAACAACATGTCCCAACCAA 282480
                                       i  i        i     i             iv    
C scaffold7|siz       5619 TTTATTCCAGTCGGCCAGGAAGGGGATGTCGAACAACATGTCCCGTCCAA 5570

  scaffold278|s     282481 AGATGGCTGTACCTGGGGAGGCATTTAGTACTGTGTGGTAAGTTGAGTGA 282530
                                    i            v                 v      i  
C scaffold7|siz       5569 AGATGGCTGCACCTGGGGAGGCTTTTAGTACTGTGTGGTATGTTGAGCGA 5520

  scaffold278|s     282531 ATGGCCCAAGTGACGTTTGTCACGAACTTAGCTATGTTGCTTGGCTCTAC 282580
                                     i            i     iv    i i     v      
C scaffold7|siz       5519 ATGGCCCAAGCGACGTTTGTCACAAACTTGTCTATATCGCTTGTCTCTAC 5470

  scaffold278|s     282581 TGAAGGGGTCATGTCTATTTCAGCTGTACGGAGCATAGATGAAATCACCT 282630
                                   i                  v              v       
C scaffold7|siz       5469 TGAAGGGGCCATGTCTATTTCAGCTGTTCGGAGCATAGATGATATCACCT 5420

  scaffold278|s     282631 GATGTACTCATTCTAGAATAGCATTTGCTTGTGGATTCTTGTCACTGGTA 282680
                               i    i         v     i               v        
C scaffold7|siz       5419 GATGCACTCGTTCTAGAATTGCATTCGCTTGTGGATTCTTGACACTGGTA 5370

  scaffold278|s     282681 GGCTTACTCGTGATCCCATACGTTTCACATTGGGCTTTGAAGTGAAGTTT 282730
                                               i vv      v                   
C scaffold7|siz       5369 GGCTTACTCGTGATCCCATATGAGTCACATAGGGCTTTGAAGTGAAGTTT 5320

  scaffold278|s     282731 GAATTTGCTTCCATTGTCATAAATTATGTATTGACAACATGGATACCTAC 282780
                                v                         i      i           
C scaffold7|siz       5319 GAATTAGCTTCCATTGTCATAAATTATGTATCGACAACGTGGATACCTAC 5270

  scaffold278|s     282781 TAAACCAGGTCTTGTTCACTAAGTTGCTGACCATTGCTGATGACTTATCA 282830
                                                         i                   
C scaffold7|siz       5269 TAAACCAGGTCTTGTTCACTAAGTTGCTGATCATTGCTGATGACTTATCA 5220

  scaffold278|s     282831 AAGTATGCTAACTTAGGTTCCTCATAGGTCTTTTCACAAT-CTGCCCTTT 282879
                                                    i        i  vv - i       
C scaffold7|siz       5219 AAGTATGCTAACTTAGGTTCCTCATGGGTCTTTTTACCCTTCCGCCCTTT 5170

  scaffold278|s     282880 TGTATCCAGGAGAATAATCGCCTCAGTGATTACCGGCAGTTCAACTATTT 282929
                                     i                         i             
C scaffold7|siz       5169 TGTATCCAGGGGAATAATCGCCTCAGTGATTACCGGTAGTTCAACTATTT 5120

  scaffold278|s     282930 CAAACCAAGTGGAAGATGGGTCAATCATAGTGAGACACATGAAATCAATT 282979
                                  iv i    v               v                  
C scaffold7|siz       5119 CAAACCAGCTAGAAGCTGGGTCAATCATAGTCAGACACATGAAATCAATT 5070

  scaffold278|s     282980 ACTGTCCCATCTATACCTTTGATTGTATATGGGCCTATAAGGTCCACACA 283029
                                       v                i     v              
C scaffold7|siz       5069 ACTGTCCCATCTTTACCTTTGATTGTATACGGGCCAATAAGGTCCACACA 5020

  scaffold278|s     283030 TAGTACTTCCCAAGGGTTTGTGATGAAGAGTTTAGTAGGGAGTTTCCCAT 283079
                                 v                  iv  i                 -i 
C scaffold7|siz       5019 TAGTACATCCCAAGGGTTTGTGATGGCGAATTTAGTAGGGAGTTTCC-GT 4971

  scaffold278|s     283080 ACTTATGCTTATGCCTCTTGTTGACTTGGCATGCATGACAGTTTTTGACA 283129
                                                                             
C scaffold7|siz       4970 ACTTATGCTTATGCCTCTTGTTGACTTGGCATGCATGACAGTTTTTGACA 4921

  scaffold278|s     283130 TATTTTCGGATGGTATTTCACATACCTTTCCAATACATTGCAGCACGAAG 283179
                                v    i        i            i     i           
C scaffold7|siz       4920 TATTTACGGACGGTATTTCGCATACCTTTCCAGTACATCGCAGCACGAAG 4871

  scaffold278|s     283180 GGTTTCTTTGAGTCTAGTGTGTCGAGGGTGCTGTAGATAGTGGTGGTACC 283229
                                   i              v                          
C scaffold7|siz       4870 GGTTTCTTCGAGTCTAGTGTGTCCAGGGTGCTGTAGATAGTGGTGGTACC 4821

  scaffold278|s     283230 AACTAACTGCACCGTGTTGAAGATCTTTTGGAATGACCATCTTTCCATCC 283279
                                       v                           i     i   
C scaffold7|siz       4820 AACTAACTGCACGGTGTTGAAGATCTTTTGGAATGACCATTTTTCCGTCC 4771

  scaffold278|s     283280 TTGCATAGGATTTCTGTACTCTCAACCACTTATGTCGAGTACTGGTCTTT 283329
                             i       vv v      i  i    v  i                  
C scaffold7|siz       4770 TTACATAGGAGATGTGTACTTTCGACCAATTGTGTCGAGTACTGGTCTTT 4721

  scaffold278|s     283330 TAGTGTCTTCAAGATGGCATCAAGTTTTTGTGCTTGGGCAATCTCTTGTA 283379
                           i ii         v          i          vv             
C scaffold7|siz       4720 CAACGTCTTCAAGCTGGCATCAAGCTTTTGTGCTTCTGCAATCTCTTGTA 4671

  scaffold278|s     283380 CTATTAACAGGTAGATTACGTCTTCTTCGCTGCGGTTTGCAAACACCAGA 283429
                             i     i          i                       i      
C scaffold7|siz       4670 CTGTTAACGGGTAGATTACATCTTCTTCGCTGCGGTTTGCAAATACCAGA 4621

  scaffold278|s     283430 TTCATTTCCTCTTGGTATGCAGAGGTGTCTATTGTACTCTCTTCTTGCAT 283479
                                                           i i               
C scaffold7|siz       4620 TTCATTTCCTCTTGGTATGCAGAGGTGTCTATCGCACTCTCTTCTTGCAT 4571

  scaffold278|s     283480 AGTGTAATGACACCAGCATTT-TTGAACATCATCCATTTCTTGTGTTCAC 283528
                           i                    -v     i       v    i   i    
C scaffold7|siz       4570 GGTGTAATGACACCAGCATTTGGTGAACGTCATCCAGTTCTCGTGCTCAC 4521

  scaffold278|s     283529 TCGGAATTGGTCCGATGTCTAAG-AAGATAT-GCATTGGCAACAGTGTTA 283576
                               v                  -i   v  -  i i             
C scaffold7|siz       4520 TCGGTATTGGTCCGATGTCTAAGCGAGAGATGGCGTCGGCAACAGTGTTA 4471

  scaffold278|s     283577 TGTATGTCTTTAATGTAGACAATTTTGGGGCCAAATTCCTTGATGATGAG 283626
                                 i          i       i              i  v  vv i
C scaffold7|siz       4470 TGTATGCCTTTAATGTAAACAATTTCGGGGCCAAATTCCTCGAGGAGCAA 4421

  scaffold278|s     283627 CCTCCATCGGTAGACATGAT----GGT---------------CTGTA-TA 283656
                           i               i i ----   ---------------i  v -  
C scaffold7|siz       4420 TCTCCATCGGTAGACACGGTCAGAGGTTAATCCGAGGGCGTCTTGGATTA 4371

  scaffold278|s     283657 GATTTT-------------------TAATCTTTGTCTCCACAACATGCCG 283687
                                 -------------------           i            v
C scaffold7|siz       4370 GATTTTTATGGTCTGTGTAGACTTTTAATCTTTGTCCCCACAACATGCCT 4321

  scaffold278|s     283688 TTGAACTCTTTTAGTGTTTCCATTATGGCCAGTAGTTCTAATTTGGTCAC 283737
                                   i  v          i                 i         
C scaffold7|siz       4320 TTGAACTCCTTGAGTGTTTCCACTATGGCCAGTAGTTCTAGTTTGGTCAC 4271

  scaffold278|s     283738 GCTGTATTTCTGTTGCGCTGTTGACAG-TTTCTGCTGAA-AATGCAAGTG 283785
                                 i          ii  i     -  i        -  i     v 
C scaffold7|siz       4270 GCTGTACTTCTGTTGCGTCGTCGACAGCTTCCTGCTGAAGAACGCAAGGG 4221

  scaffold278|s     283786 GCCTATTACCCTGGGTGATAACTAATCCAAGTTGTTTAGACAAGGCATCA 283835
                                                  i                 i        
C scaffold7|siz       4220 GCCTATTACCCTGGGTGATAACTGATCCAAGTTGTTTAGACGAGGCATCA 4171

  scaffold278|s     283836 ATGTATATCTCAAATTTCCTTGCATAATCGGGATAGACTAAGACTACATC 283885
                           i i             i v   v             i             
C scaffold7|siz       4170 GTATATATCTCAAATTCCATTGAATAATCGGGATAGGCTAAGACTACATC 4121

  scaffold278|s     283886 CTTGGCAATTGAAGTCTTCAGGTCACCAAATGCTTTTTGATGCACCGTGT 283935
                                             v v    i i     -                
C scaffold7|siz       4120 CTTGGCAATTGAAGTCTTAACGTCATCGAATGC-TTTTGATGCACCGTGT 4072

  scaffold278|s     283936 CCGAGTACCATGGACGTTTCTTCATCTTATTGGCTCTGGTGACCTTTATG 283985
                             v                    i    i                 vi  
C scaffold7|siz       4071 CCCAGTACCATGGACGTTTCTTCGTCTTGTTGGCTCTGGTGACCTTGGTG 4022

  scaffold278|s     283986 TGACCACACTCTCCTACCAGTGAGGTGAGTGGGGCAAGCACTTAGCTGCA 284035
                                i                                     v     i
C scaffold7|siz       4021 TGACCGCACTCTCCTACCAGTGAGGTGAGTGGGGCAAGCACTTCGCTGCG 3972

  scaffold278|s     284036 TCTTGCCCACAGATCTCTATAATGCGGGACAATACCCAGGAACTTATGGA 284085
                                    v           i i v    v  i            i   
C scaffold7|siz       3971 TCTTGCCCAAAGATCTCTATAGTACTGGACCATGCCCAGGAACTTACGGA 3922

  scaffold278|s     284086 GGTCTTTGACATTTTT-GGCGATGAGATTGTAAGACTCACCTGTACCTTT 284134
                                           -        i  i ii   v  i           
C scaffold7|siz       3921 GGTCTTTGACATTTTTCGGCGATGAAATCGCGAGAATCGCCTGTACCTTT 3872

  scaffold278|s     284135 TTCTATTGAGGTTTGATCCCTGTTCTTGTGAGGGTACGACCTAGATATTC 284184
                               ii  v     i          v          ii            
C scaffold7|siz       3871 TTCTGCTGTGGTTTAATCCCTGTTCGTGTGAGGGTATAACCTAGATATTC 3822

  scaffold278|s     284185 TGTTTCAATTGCACAAAA-AACTTTTTTCGGGCACTGATTTGCAAGCCCA 284233
                                   vv ii  i  -i  vvi        ii              i
C scaffold7|siz       3821 TGTTTCAAAGGTGCAGAATGACGACTTTCGGGCGTTGATTTGCAAGCCCG 3772

  scaffold278|s     284234 CCTTGCATAGCCTGGTAAGCACTATTTTCAATTTGTCAAGGTGGTCTTCC 284283
                              i  i               i                           
C scaffold7|siz       3771 CCTCGCGTAGCCTGGTAAGCACCATTTTCAATTTGTCAAGGTGGTCTTCC 3722

  scaffold278|s     284284 AAGTTTGCCTTTGTGATGCACAACAAATCGTCAAGATAAGCTCTT--ACA 284331
                            i                  i        i     i       v --  i
C scaffold7|siz       3721 AGGTTTGCCTTTGTGATGCATAACAAATCATCAAGGTAAGCTCGTGCACG 3672

  scaffold278|s     284332 AACTCTAAGGCTACCATTAGTGCTGACATTTTTGCTTGAAAGATGTCTGG 284381
                                       v         i                           
C scaffold7|siz       3671 AACTCTAAGGCTCCCATTAGTGTTGACATTTTTGCTTGAAAGATGTCTGG 3622

  scaffold278|s     284382 CAAACCTGCAATACCCATTGGCAATCGGAGGTAAGAATACTTGCCCAATG 284431
                           ii       i  i           v        i            v   
C scaffold7|siz       3621 TGAACCTGCGATGCCCATTGGCAAACGGAGGTAGGAATACTTGCCCCATG 3572

  scaffold278|s     284432 GGAAAATGAGGGTACATATTTTGGATGAATTGGGATCCAATCTAATGGTA 284481
                                                         i        i          
C scaffold7|siz       3571 GGAAAATGAGGGTACATATTTTGGATGAATCGGGATCCAGTCTAATGGTA 3522

  scaffold278|s     284482 TAATAACCCATGTTTAAATCTAGGGTTGTAACGTAGGTAAATCCTTCTAG 284531
                                                         i i                 
C scaffold7|siz       3521 TAATAACCCATGTTTAAATCTAGGGTTGTAGCATAGGTAAATCCTTCTAG 3472

  scaffold278|s     284532 CTCTTGCAGAACTGTACTGACTTTGGGCAATGGAAACG-----CTGACTA 284576
                                    i          i      i          ----- vi    
C scaffold7|siz       3471 CTCTTGCAGGACTGTACTGATTTTGGGTAATGGAAACGGCTTTCGAACTA 3422

  scaffold278|s     284577 GTCATTTGTTTACTTCTCTAAAATCAGTGAGAAAGCGTACAGTTCCATCT 284626
                              i   i                                      i   
C scaffold7|siz       3421 GTCGTTTATTTACTTCTCTAAAATCAGTGAGAAAGCGTACAGTTCCGTCT 3372

  scaffold278|s     284627 TTCTTTGCAGTGATAAATGATGGTGAAGCCCATTCCGACTCGGGCTGAAA 284676
                            vi   v                   v           i           
C scaffold7|siz       3371 TGTTTTCCAGTGATAAATGATGGTGACGCCCATTCCGATTCGGGCTGAAA 3322

  scaffold278|s     284677 CTCTAAACACTCCCAGTCCGCATAATCTATTTAGCTCTTTGATAGTTGTT 284726
                               - v          i             i  i               
C scaffold7|siz       3321 CTCT-ACCACTCCCAGTTCGCATAATCTATTCAGTTCTTTGATAGTTGTT 3273

  scaffold278|s     284727 TCTTTGCAAGATTTGGGTACTGGGTATGCCTTGCCATGATATAATGGCTT 284776
                                  i      v                         ---       
C scaffold7|siz       3272 TCTTTGCGAGATTTTGGTACTGGGTATGCCTTGCCATGAT---ATGGCTT 3226

  scaffold278|s     284777 TGTGCCTTCCTTGAGTTCAAGGGACACTGGCTCTGTGTTCCAATCACCTA 284826
                             i   i     i     i i      v                      
C scaffold7|siz       3225 TGCGCCCTCCTTAAGTTCGAAGGACACAGGCTCTGTGTTCCAATCACCTA 3176

  scaffold278|s     284827 GTGTTCCATCAAAAAGTTCCTCAAGTTCTGTGAGCAACCGCAGTAAAGAA 284876
                                  i  -             i         i   iv   i  v  i
C scaffold7|siz       3175 GTGTTCCGTC-AAAAGTTCCTCAAATTCTGTGAGTAACTCCAGCAACGAG 3127

  scaffold278|s     284877 TTTTGGTATTGGAGACTAAGGTGAGTACAATTGGTGCTTACAATTGATTG 284926
                                  v         v                    v           
C scaffold7|siz       3126 TTTTGGTCTTGGAGACTTAGGTGAGTACAATTGGTGCTAACAATTGATTG 3077

  scaffold278|s     284927 GAGGTCTGCCTTCATAAAATTAGCATCTATGGTTTGAACTACACGCTGTG 284976
                                       i-  v    v       v i   v      v       
C scaffold7|siz       3076 GAGGTCTGCCTTT-TATAATTTGCATCTAGGATTTTAACTACCCGCTGTG 3028

  scaffold278|s     284977 TTGCTTGCTGCATACTTTGCGGTTCATTCACCATGCTGTTGTTGACAGCC 285026
                            i    v    i                ii             i      
C scaffold7|siz       3027 TCGCTTCCTGCGTACTTTGCGGTTCATTTGCCATGCTGTTGTTAACAGCC 2978

  scaffold278|s     285027 CAGGCTTTATCCATGTTTGACGGGGTCAGACTATTGATGTCTCTCATTGG 285076
                                        v      i i                           
C scaffold7|siz       2977 CAGGCTTTATCCAAGTTTGATGAGGTCAGACTATTGATGTCTCTCATTGG 2928

  scaffold278|s     285077 CAAAACAACATGATCAATGGTAATTTCTTTTGTTCAAAAATCTAGAACAA 285126
                                ii ii           v             i              
C scaffold7|siz       2927 CAAAATGATGTGATCAATGGTTATTTCTTTTGTTCGAAAATCTAGAACAA 2878

  scaffold278|s     285127 TTCCGAGCTCTTTCATGGTTTGACATCCAAGAATGAGGTCAAACATTGGC 285176
                                                                   i   ii    
C scaffold7|siz       2877 TTCCGAGCTCTTTCATGGTTTGACATCCAAGAATGAGGTCGAACGCTGGC 2828

  scaffold278|s     285177 TTGGTCATCTTCTTCTTATCATACTCTACTACGTCGGAAGTCACTAAGTA 285226
                             i i      i                       i i       iv   
C scaffold7|siz       2827 TTAGCCATCTTTTTCTTATCATACTCTACTACGTCAGGAGTCACTGTGTA 2778

  scaffold278|s     285227 CTCCTTACTGTTTGAATATTCAAAAAGC-TTAAGTTAACTTTTCTCCTTC 285275
                                       i     i     i i -       i     v       
C scaffold7|siz       2777 CTCCTTACTGTTCGAATACTCAAAGAACTTTAAGTTGACTTTGCTCCTTC 2728

  scaffold278|s     285276 CTTTGGTTAGGAAGCTCCAATTTGACGTGTGCCAAGACTTTGGCATCTGC 285325
                                     i       v   i      i               i    
C scaffold7|siz       2727 CTTTGGTTAGAAAGCTCCCATTCGACGTGCGCCAAGACTTTGGCACCTGC 2678

  scaffold278|s     285326 CTAGTCAAGTAGGGAAACTCCTTCTCGGTT-CCTTTGCATCAAACAGGAG 285374
                                            vivi     v   -         vi        
C scaffold7|siz       2677 CTAGTCAAGTAGGGAAAGCGTTTCTCCGTTCCCTTTGCATGGAACAGGAG 2628

  scaffold278|s     285375 GTCATTATCAAATCCACTGTCTAGTAGGATCCTGATGACTGTGTTACTGG 285424
                           i   ii    i                                       
C scaffold7|siz       2627 ATCACCATCAGATCCACTGTCTAGTAGGATCCTGATGACTGTGTTACTGG 2578

  scaffold278|s     285425 TATGACACCCTGTAGAGTGTTCAAGGTTCCTACGGGTTGGATTTTCAGTC 285474
                             i   i               i vi   i      i             
C scaffold7|siz       2577 TACGACGCCCTGTAGAGTGTTCGATATTCTTACGGGCTGGATTTTCAGTC 2528

  scaffold278|s     285475 ATTTTACAGCATGCTTGTGCTACTACAGCAGTGACCCGTCCTTCTTTACC 285524
                           ii    i   i                 i       i i           
C scaffold7|siz       2527 GCTTTATAGCGTGCTTGTGCTACTACAGTAGTGACCTGCCCTTCTTTACC 2478

  scaffold278|s     285525 TGTCAAAGGGGGACTCACACTATTGAAAAGGTCATCACCAGACAGTTTGG 285574
                                       ii                 ---     v       i  
C scaffold7|siz       2477 TGTCAAAGGGGGGTTCACACTATTGAAAAGG---TCACCCGACAGTTCGG 2431

  scaffold278|s     285575 GGTCCGACAATTTGGCAATTGTTTCACTTTATGTTGGTTCAACTGGGGGA 285624
                                       i  iv           i i   vi v iii    ii  
C scaffold7|siz       2430 GGTCCGACAATTCGGTTATTGTTTCACTCTGTGTAAGGTTGGCTGGAAGA 2381

  scaffold278|s     285625 TTTCCTAGGTCTCCTGCTGGATTTGAACTGGTATTATTTGAATCAGAAAA 285674
                                       i    ii i  i    vv  v  i      i       
C scaffold7|siz       2380 TTTCCTAGGTCTTCTGCCAGGTTCGAACATGTCTTGTTTGAACCAGAAAA 2331

  scaffold278|s     285675 TGTTATATTGGCACATGGGGTAGTTTTAATACGACTAGGATAAGTGTTAA 285724
                                 i       i     v         vv     i          v 
C scaffold7|siz       2330 TGTTATGTTGGCACGTGGGGAAGTTTTAATCGGACTAAGATAAGTGTTCA 2281

  scaffold278|s     285725 TCATGTCATTACAGTTGGATTTGTTATGTAAATTCCTAGTACTTCCCAAT 285774
                               v        i i iv   ii  iii  v   i       i     i
C scaffold7|siz       2280 TCATTTCATTACAATCGATTTTACTACACAATTTCTTAGTACTCCCCAAC 2231

  scaffold278|s     285775 GCATCATCCCAGGATGAGCCTGAATCATCACTGACACTCA---------- 285814
                           v       i  i      i              v      ----------
C scaffold7|siz       2230 CCATCATCTCAAGATGAGTCTGAATCATCACTGTCACTCATGTCGTGATG 2181

  scaffold278|s     285815 -TTAAGCTTCTTCTTGTTGATAATGATTTTCATTTTCTTGTTGGACTTGG 285863
                           -   v       i  vii    ii vv                       
C scaffold7|siz       2180 CTTACGCTTCTTTTTTCCGATAGCGTGTTTCATTTTCTTGTTGGACTTGG 2131

  scaffold278|s     285864 TAAGTTTGTCAATTTTAGCCAATAGCTGTATATAGCTACTTCCTCCTCGA 285913
                                     i        vi       iii                   
C scaffold7|siz       2130 TAAGTTTGTCGATTTTAGCGGATAGCTGCGCATAGCTACTTCCTCCTCGA 2081

  scaffold278|s     285914 GCAGGTGACTTGGGTCCATGAGAGGTACCACTTAGTTTTCTGCCCTCGAA 285963
                                 vv  ivi     i     v v   i  i       v    i   
C scaffold7|siz       2080 GCAGGTCTCTCTAGTCCACGAGAGTTTCCATTTGGTTTTCTCCCCTTGAA 2031

  scaffold278|s     285964 GCTTGGCTTTGGGGTTCCGTTATAATCACACTTCCTGCAGTTCGGAGTGT 286013
                                i   i     i  i  i- i   i      v   i i -      
C scaffold7|siz       2030 GCTTGACTTCGGGGTCCCATTG-AGTCATACTTCCGGCAATCC-GAGTGT 1983

  scaffold278|s     286014 TGTGGGTGGTATGTGCACCCCTATGTTTCTTGCAG-AGAGAACAGTACTT 286062
                                           i    i             -              
C scaffold7|siz       1982 TGTGGGTGGTATGTGCGCCCCCATGTTTCTTGCAGCAGAGAACAGTACTT 1933

  scaffold278|s     286063 CTCTGTGTGGCGTCTCTTAGGAATAAGGTCACTAAAAGAGACCATCTTCT 286112
                                  i i   i    v     vv                        
C scaffold7|siz       1932 CTCTGTGCGACGTTTCTTTGGAATCCGGTCACTAAAAGAGACCATCTTCT 1883

  scaffold278|s     286113 CTTTAGACAAGTCGTTAGACTTGGCAGCATTCTTGGGTCCTTCTCCAACC 286162
                           iii    ii         v      vi iv                    
C scaffold7|siz       1882 TCCTAGATGAGTCGTTAGCCTTGGCTACGGTCTTGGGTCCTTCTCCAACC 1833

  scaffold278|s     286163 TTCTCAGTGGGGTAGGCCTTCTCGATGCGTTCAAGGACTTCAAGAAGTTC 286212
                                i                                  ii        
C scaffold7|siz       1832 TTCTCGGTGGGGTAGGCCTTCTCGATGCGTTCAAGGACTTTGAGAAGTTC 1783

  scaffold278|s     286213 CCTGACACTTTGTGGTACC-AAGCTCCACTGAGCCTGTATTGGTCCTGCC 286261
                                    i         -              iii             
C scaffold7|siz       1782 CCTGACACTCTGTGGTACCAAAGCTCCACTGAGCTCATATTGGTCCTGCC 1733

  scaffold278|s     286262 AGTTCCTAGGAACCATCCTGAGGATGTGGCTTGCCAAGTCAGCAGCATCA 286311
                                                                   i   v     
C scaffold7|siz       1732 AGTTCCTAGGAACCATCCTGAGGATGTGGCTTGCCAAGTCGGCATCATCA 1683

  scaffold278|s     286312 AATGGCCCGCATACCTTCGTAGACTTTGCAGCCTTTGAAGAGTAAAACAG 286361
                                         i                                   
C scaffold7|siz       1682 AATGGCCCGCATACTTTCGTAGACTTTGCAGCCTTTGAAGAGTAAAACAG 1633

  scaffold278|s     286362 GCACGGCAAGAGTTCCACATACCCGTTAAGGCGTTGGATCCTCTGCACAA 286411
                                                                             
C scaffold7|siz       1632 GCACGGCAAGAGTTCCACATACCCGTTAAGGCGTTGGATCCTCTGCACAA 1583

  scaffold278|s     286412 AGTCCCTGATGGGTACCCTGTTTGGTTTCTTCAGCCCATTGCTGATGTAG 286461
                                                                             
C scaffold7|siz       1582 AGTCCCTGATGGGTACCCTGTTTGGTTTCTTCAGCCCATTGCTGATGTAG 1533

  scaffold278|s     286462 AAACGTTCCTGCTCTGCTGCATCGGTCCTAAAGACGGTCTGCAGATGCAA 286511
                                         i        i     i              i     
C scaffold7|siz       1532 AAACGTTCCTGCTCCGCTGCATCAGTCCTGAAGACGGTCTGCAGGTGCAA 1483

  scaffold278|s     286512 CTGGTCACACTCCTGAAAGAAGTTCCAAAATGCCGGGCGTTTTGTGGGAT 286561
                               v    i         i  v     i                     
C scaffold7|siz       1482 CTGGACACATTCCTGAAAGGAGGTCCAAGATGCCGGGCGTTTTGTGGGAT 1433

  scaffold278|s     286562 GATCGGTCCCATACGCATCCATCCAGAGTTTGCAGTTGATCTGCTACCAT 286611
                            v            i    ii     i   i         i    v  vv
C scaffold7|siz       1432 GCTCGGTCCCATACACATCTGTCCAGGGTTCGCAGTTGATTTGCTCCCCG 1383

  scaffold278|s     286612 ACG-TGGTGGTCCAAGGATGACGGGCAGTCTCGGACAGTTGAGTGGAGTA 286660
                              -              i             v    i            
C scaffold7|siz       1382 ACGATGGTGGTCCAAGGACGACGGGCAGTCTCCGACAATTGAGTGGAGTA 1333

  scaffold278|s     286661 CTGCAGAAAGATTGCTTGGCCAGTGGACACTATGGTCTCACTAGTGTGTG 286710
                                 i     i          i        v  i      i     vi
C scaffold7|siz       1332 CTGCAGGAAGATCGCTTGGCCAGCGGACACTAGGGCCTCACTGGTGTGGA 1283

  scaffold278|s     286711 TTTTGGCAGCAGTTGCTTTGTTTCACGACTGGAGGACGGGGGAATTTTCA 286760
                               i                 i              -            
C scaffold7|siz       1282 TTTTAGCAGCAGTTGCTTTGTTCCACGACTGGAGGAC-GGGGAATTTTCA 1234

  scaffold278|s     286761 TCTGTTCTCTTATACTTGGCTTTGGCTGCAGTGAGAGTAGTCAGTTTTTC 286810
                             i  i ii  iv             i      ivv i          v 
C scaffold7|siz       1233 TCCGTCCCTTTGAACTTGGCTTTGGCCGCAGTGGCCGCAGTCAGTTTTGC 1184

  scaffold278|s     286811 CTCAGCCTTTTCATCTGCCTTGCAGGCTTCCTCATAATCCATGCCTAATC 286860
                                     v          i         - i  i   i  i    v 
C scaffold7|siz       1183 CTCAGCCTTTGCATCTGCCTTACAGGCTTCC-CGTAGTCCGTGTCTAAGC 1135

  scaffold278|s     286861 CTCTCTGGCAAATTATTTCCATTGAGGTCTGGAGATGGTCGAGGAACTGT 286910
                                   v             i          v     i          
C scaffold7|siz       1134 CTCTCTGGGAAATTATTTCCATCGAGGTCTGGACATGGTTGAGGAACTGT 1085

  scaffold278|s     286911 TCCGGGCTTCCCTCATCGAAGATGGTGATAGACAAGGTCATTTTGTTGGA 286960
                             v  i        i       i     i                     
C scaffold7|siz       1084 TCAGGACTTCCCTCGTCGAAGACGGTGACAGACAAGGTCATTTTGTTGGA 1035

  scaffold278|s     286961 TACCTTGATTTT---------------------------GTGAGAATGTA 286983
                           v           ---------------------------   i       
C scaffold7|siz       1034 GACCTTGATTTTGTTGATTACCTTCGGGTGTCCATGGCAGTGGGAATGTA 985

  scaffold278|s     286984 GGAGATGGGTGGCTTGGACCTCCCTGAGCTCTGTTCACACTCTCGTGGCT 287033
                              i           i           i   i          ii      
C scaffold7|siz        984 GGAAATGGGTGGCTTAGACCTCCCTGAACTCCGTTCACACTCCTGTGGCT 935

  scaffold278|s     287034 TGTTGCTTTCTGGGCTTGATTTACTAGTCAACATCCTCTCAATTACCTCT 287083
                             vvv i               i  i   i         i    i    v
C scaffold7|siz        934 TGAGTCCTTCTGGGCTTGATTTGCTGGTCGACATCCTCTTAATTGCCTCG 885

  scaffold278|s     287084 CCCAGGCGTGTATTATAAAACAAGGCCTTGAAGAAGGTCTTGGGTGCCCT 287133
                             v   v i                                         
C scaffold7|siz        884 CCAAGGGGCGTATTATAAAACAAGGCCTTGAAGAAGGTCTTGGGTGCCCT 835

  scaffold278|s     287134 GTGGAGGTTAGCTTGCAAAAGA-------GCGTTTTCATTTTCAAAATTT 287176
                             v          i v      -------iiv    i     i   v   
C scaffold7|siz        834 GTTGAGGTTAGCTCGAAAAAGAATTTTTTATTTTTTTATTTTTAAATTTT 785

  scaffold278|s     287177 TCTTCTTCTCTTTCTATTTCTTGAAAGTCTTGCTTCCAACTATTTCGCAA 287226
                                v  vvi  i                                  i 
C scaffold7|siz        784 TCTTCATCGGCTTTTATTTCTTGAAAGTCTTGCTTCCAACTATTTCGCGA 735

  scaffold278|s     287227 GAATTCTCGATCACAAAATTAAATCAAACT-GTAGGAATTCCCAATTGCA 287275
                                         i     -    vi   -        i   i  i   
C scaffold7|siz        734 GAATTCTCGATCACGAAATT-AATCCGACTCGTAGGAATCCCCGATCGCA 686

  scaffold278|s     287276 AAACTTGATCTCTCAAAGATGATCGCTTAT-TTTGCCAATCACGGAGAAA 287324
                           i  v i    v  ii   v v      v  -i i  ii   i   -  i 
C scaffold7|siz        685 GAAGTCGATCGCTTGAAGTTTATCGCTGATGCTCGCTGATCGCGG-GAGA 637

  scaffold278|s     287325 ATTTTTAGAGAGCTCGTCGATCATGAAACGAGAGGAATTTGTCTATTGCG 287374
                                 i          v    ii     viv       i   v  i   
C scaffold7|siz        636 ATTTTTGGAGAGCTCGTAGATCGCGAAACCGTAGGAATTCGTCGATCGCG 587

  scaffold278|s     287375 AAGACGATTTTGGAAAGATTGTCAATTGCGCCAAAAAATCTATTGCTGAC 287424
                           v  v          vii  i   i  i i  v      iv   i    ii
C scaffold7|siz        586 TAGCCGATTTTGGATGAATCGTCGATCGTGCAAAAAAACGTATCGCTGGT 537

  scaffold278|s     287425 AGCGAAAAATTTAAAATTGCCACTTGTGATAAAAAA--TATTAATTGAAC 287472
                           - i        v   v     i  i i         -- i   i-i v  
C scaffold7|siz        536 -GTGAAAAATTAAAATTTGCCGCTCGCGATAAAAAATTTGTTAG-CGTAC 489

  scaffold278|s     287473 CTCGTGTTTGAGTGGTTGGATTTTGATGGCTTTGGTGCCCGAAGGTTGTA 287522
                                  iv  iv v      v i        i     vi      i i 
C scaffold7|siz        488 CTCGTGTCGGAAGGTTTGGATGTCGATGGCTTCGGTGCGTGAAGGTCGCA 439

  scaffold278|s     287523 CCATGGTTATCT-TATGATAGTGACCCGAGC---AGGTTGTCGC-AAAAA 287567
                              i        -  -          i    --- ii i    i-     
C scaffold7|siz        438 CCACGGTTATCTATA-GATAGTGACCTGAGCCGAAAATCGTCGTAAAAAA 390

  scaffold278|s     287568 ATATTAAGCGCAAAATTATAGGTAGTTTCAACAGGTGTCAAAGAATTGAT 287617
                               i v   -                  i         i    v     
C scaffold7|siz        389 ATATCACGCG-AAAATTATAGGTAGTTTCGACAGGTGTCGAAGATTTGAT 341

  scaffold278|s     287618 TTTATGAGC-TTATTTTGCTACAATTGTGAGGATGGAAGGGCAGTGGAAC 287666
                                    -        -                   i           
C scaffold7|siz        340 TTTATGAGCTTTATTTTG-TACAATTGTGAGGATGGAAAGGCAGTGGAAC 292

  scaffold278|s     287667 TGCAATTCCATTCCTCACAATGCAAATGGACATTGTGTAGAA-CCTACAC 287715
                              - i    v   vv  i   v   i i            v-i      
C scaffold7|siz        291 TGC-ACTCCAGTCCAAACGATGAAAACGAACATTGTGTAGACTTCTACAC 243

  scaffold278|s     287716 AAAATCGGTATGTTTATACCCTTC----------TC-----------AAG 287744
                             v  -       i          ----------  -----------   
C scaffold7|siz        242 AATAT-GGTATGTCTATACCCTTCTGAAAGATGTTCAGATCTTCCAAAAG 194

  scaffold278|s     287745 GGTGTTCTCTCATTTGGGGCTATGGACTTCTGTGTTGGGGAGTCCATGCC 287794
                           i         i        i v  i     ii                  
C scaffold7|siz        193 AGTGTTCTCTTATTTGGGGTTCTGAACTTCCATGTTGGGGAGTCCATGCC 144

  scaffold278|s     287795 GGTGGGGAGTAGGGCAGTGGACTCCTGTGTTGGGAGTCC-----ATG-TC 287838
                           -  v     -------        iiv ii v  i    -----   -  
C scaffold7|siz        143 -GTCGGGAG-------GTGGACTCTCCTACTTGGGGTCCTGAGAATGCTC 102

  scaffold278|s     287839 T-TTTGGATCAGGGGCAATGGACTCTCTTCCTGGGGAGTCCTGAGAA--- 287884
                           i-   i i i-------v  v  ------  ii  --  i vi i  ---
C scaffold7|siz        101 CATTTAGGTT-------TTGTAC------CCCAGG--GTTCAAAAAAGGC 67

  scaffold278|s     287885 TGATCCTT--TCAATTTAA-----GTACCCAGGGGTACTAAACAGGCAGA 287927
                               i i --  v     i-----              v   v    v  
C scaffold7|siz         66 TGATTCCTGCTCTATTTAGGTTTTGTACCCAGGGGTACAAAAAAGGCTGA 17

  scaffold278|s     287928 TTCTTGGCCTATGTCA 287943
                                           
C scaffold7|siz         16 TTCTTGGCCTATGTCA 1

Matrix = 20p43g.matrix
Kimura (with divCpGMod) = 10.47
Transitions / transversions = 1.94 (486/251)
Gap_init rate = 0.02 (134 / 6362), avg. gap size = 2.10 (281 / 134)


431 2.13 0.00 0.00 scaffold279|size142637 1 47 (142594) C scaffold9|size952703_(dbseq-nr_94)_[505032,511221]#LTR (5070) 1120 1074 m_b2748s001i0 92556

  scaffold279|s          1 TCTGTGATTCATATGGTCTGAAGCATAAGCCGACCAGTGTCAGAAAC 47
                                                   i                      
C scaffold9|siz       1120 TCTGTGATTCATATGGTCTGAAGCGTAAGCCGACCAGTGTCAGAAAC 1074

Matrix = 20p45g.matrix
Kimura (with divCpGMod) = 0.21
Transitions / transversions = 1.00 (1/0)
Gap_init rate = 0.00 (0 / 46), avg. gap size = 0.0 (0 / 0)


421 12.90 0.00 0.00 scaffold279|size142637 1 62 (142579) scaffold61|size850897_(dbseq-nr_469)_[557107,562633]#LTR/Gypsy 4362 4423 (1104) m_b2748s001i1 92557

  scaffold279|s          1 TCTGTGATTCATATGGTCTGAAGCATAAGCCGACCAGTGTCAGAAACACC 50
                                                   i      i               v v
  scaffold61|si       4362 TCTGTGATTCATATGGTCTGAAGCGTAAGCCAACCAGTGTCAGAAACCCA 4411

  scaffold279|s         51 CGGCTTAACGCA 62
                            iiv v      
  scaffold61|si       4412 CAAGTGAACGCA 4423

Matrix = 20p45g.matrix
Kimura (with divCpGMod) = 12.44
Transitions / transversions = 1.00 (4/4)
Gap_init rate = 0.00 (0 / 61), avg. gap size = 0.0 (0 / 0)


781 16.57 4.55 11.81 scaffold279|size142637 101 408 (142233) C rnd-1_family-760#Unknown (84) 288 1 m_b2748s001i2 92558

  scaffold279|s        101 CCACCCTCCCACTCCACACAATGTCCACAAATATATGTTTAAAAATTAGC 150
                                         i i -----    -    ---i    ----- i---
C rnd-1_family-        288 CCACCCTCCCACTCTATA-----TCCA-AAAT---CGTTT-----TC--- 256

  scaffold279|s        151 AGTATCCATTTCTGGGCTGTGCCGTGCCCC----T--ACACTACCCTGTC 194
                           --      ? iv    ? v?          ---- --    vv i v   
C rnd-1_family-        255 --TATCCANTCGTGGGNTCNGCCGTGCCCCACAATCAACACATCTCAGTC 208

  scaffold279|s        195 CCCCT-CCTCCTCTCTATGT---CCATTCGGGATATAAACACGGATTTTT 240
                              v -v  v i    i   ---   i i---- v   vi   ---  vv
C rnd-1_family-        207 CCCGTGACTGCCCTCTGTGTATACCACTT----TTTAACTACG---TTAG 165

  scaffold279|s        241 TTGCCTAT-TATTCTTGTTGCTACCATACCACTGATGAGCCAT-ATTGGC 288
                               - i -  -----       ? ?i        i      i-ivv   
C rnd-1_family-        164 TTGC-TGTATA-----GTTGCTANCNCACCACTGACGAGCCACCGAGGGC 121

  scaffold279|s        289 GAAACAAGAGATGCCATTGTTTGGTCCCTGGCAACTTCCATTGTTTAAAT 338
                                  ?                  v         i  i   -    ? 
C rnd-1_family-        120 GAAACAANAGATGCCATTGTTTGGTCACTGGCAACTCCCGTTG-TTAANT 72

  scaffold279|s        339 AGT-GTTAATGGATAACATCCGAAC-TTAACCATTTCAATAGTTAAACTG 386
                              - v          v      vi-  i    v  v  v      v   
C rnd-1_family-         71 AGTAGGTAATGGATAAAATCCGATTATTGACCAATTAAAAAGTTAATCTG 22

  scaffold279|s        387 GACATCCCAAACAAATATAAAA 408
                                   vvv    -      
C rnd-1_family-         21 GACATCCCCCTCAAA-ATAAAA 1

Matrix = 20p45g.matrix
Kimura (with divCpGMod) = 16.95
Transitions / transversions = 0.80 (20/25)
Gap_init rate = 0.14 (42 / 307), avg. gap size = 1.14 (48 / 42)


7457 17.50 2.89 5.78 scaffold279|size142637 410 2453 (140188) rnd-5_family-136#Unknown 1 1988 (2) m_b2748s001i3 92559

  scaffold279|s        410 GTGTGATACAACCAAAATCATGTCCTCCGGATCTGCGTCGCATCGAACCA 459
                                       -                    i            ?   
  rnd-5_family-          1 GTGTGATACAAC-AAAATCATGTCCTCCGGATCCGCGTCGCATCGANCCA 49

  scaffold279|s        460 CTGCTTCGGGCAACAAGCGCACAGCACGGCACCTCGAACCCGAGGAGATG 509
                            v                    v              ??           
  rnd-5_family-         50 CGGCTTCGGGCAACAAGCGCACCGCACGGCACCTCGANNCCGAGGAGATG 99

  scaffold279|s        510 TTGAAAACATCGCGCGCTGCCTCTCTCTCCATCACCGCTGATGCCGTCGG 559
                             ?  ?                 i      i       i  i    -  i
  rnd-5_family-        100 TTNAANACATCGCGCGCTGCCTCCCTCTCCGTCACCGCCGACGCCG-CGA 148

  scaffold279|s        560 CGCCTCCATCGCTCCAC-----ACGCGCAGCCAACGTCGACGAATACGTC 604
                             i i  ii ?      -----      --  i        vvvi-   -
  rnd-5_family-        149 CGTCCCCGCCNCTCCACCGCGCACGCGC--CCGACGTCGACCCCC-CGT- 194

  scaffold279|s        605 GCGTCCGAACCAACACCTCGGCCCTTGAAGCGGCCTCCCCGACAATCGAA 654
                                 vi                 i   i        v   v       
  rnd-5_family-        195 GCGTCCCGACCAACACCTCGGCCCTCGAAACGGCCTCCGCGAAAATCGAA 244

  scaffold279|s        655 GCCGCCGTGCAGGCGGCTCCGTTACCCACAACAACGAGCCGTCTTCAAGG 704
                              vi     i i  -           ?                  v   
  rnd-5_family-        245 GCCTTCGTGCGGACG-CTCCGTTACCCNCAACAACGAGCCGTCTTCCAGG 293

  scaffold279|s        705 ATAACGCCCTGCGTTACTTGCACACTTTCGCCGAGTTCTACCGCGAAAGC 754
                            i     v         i v   i i        v               
  rnd-5_family-        294 ACAACGCACTGCGTTACCTCCACGCCTTCGCCGACTTCTACCGCGAAAGC 343

  scaffold279|s        755 AAGACCCTCCTGAAGACGAAGGATGATCCGTCCTATTGCCCTCCGTCCTG 804
                                                  i     ?     i     v        
  rnd-5_family-        344 AAGACCCTCCTGAAGACGAAGGACGATCCNTCCTACTGCCCGCCGTCCTG 393

  scaffold279|s        805 CAAGGTCACGATACCATCGCACCCGACGCAAAGGGTAAAAGAGAGCGTGG 854
                             i i       v  v?i   v         ?     ii-       i  
  rnd-5_family-        394 CAGGATCACGATCCCCNTGCAGCCGACGCAANGGGTAGG-GAGAGCGCGG 442

  scaffold279|s        855 CATTCAAGGCTCTCACCGGC-AATCGGCACGGATCGCGC-CGAACTCAGC 902
                                         i   i -                iv-?         
  rnd-5_family-        443 CATTCAAGGCTCTCGCCGACGAATCGGCACGGATCGCAAANGAACTCAGC 492

  scaffold279|s        903 CTCAAAATGGCTGCTCAAATACTAAAATGCAAGTGTTTGAATAACTCGGA 952
                             v           ?  i  i  ?            i ?  i   v    
  rnd-5_family-        493 CTGAAAATGGCTGCNCAGATGCTNAAATGCAAGTGTCTNAACAACGCGGA 542

  scaffold279|s        953 CAGACAACGTGAGTCCGTTGAAATCTTCGCGAAAGGCCTAGCCAACATGG 1002
                             i      i        i       v   ?        v          
  rnd-5_family-        543 CAAACAACGCGAGTCCGTCGAAATCTACGCNAAAGGCCTCGCCAACATGG 592

  scaffold279|s       1003 CCGAAATCCTCCTTGCTGAGATCAACACCTCCAGCACCAGCACCAGCAAA 1052
                                        i  i   i        ------               
  rnd-5_family-        593 CCGAAATCCTCCTCGCCGAGGTCAACACC------ACCAGCACCAGCAAA 636

  scaffold279|s       1053 CACGACCTCGTCGCTGATCTCCTCTCCCAACACGAATCCGACGCAATTGG 1102
                                         ?  i           vi     ii         i  
  rnd-5_family-        637 CACGACCTCGTCGCNGACCTCCTCTCCCACTACGAACTCGACGCAATCGG 686

  scaffold279|s       1103 G-CATATTATTATGACCCTCGATTAA---GTCGAGATCTACAAACAGGTC 1148
                            -  i  i vi        ?  iiiv---     v         v     
  rnd-5_family-        687 GGCACATCAACATGACCCTNGACCGCTTCGTCGACATCTACAAAGAGGTC 736

  scaffold279|s       1149 AATAAACTCCCAGCGTCTCTCCAAATCAAACCATCCAACGAAGCCACACG 1198
                             i         i viv?      ?    v   ?    v  ivv i i v
  rnd-5_family-        737 AACAAACTCCCAACCCGNCTCCAANTCAACCCANCCAAAGAGCGCGCGCC 786

  scaffold279|s       1199 TCCCACACTGACGCTACCACCAAACACAAACCATCACACAACGGGCACCA 1248
                              v? i i    viivv   v     ---     ivv i  v ivv vi
  rnd-5_family-        787 TCCANCGCCGACGACGAGACCCAACAC---CCATCGACCGACCGAATCAG 833

  scaffold279|s       1249 CACACCCACCGCGCTCCACCCTTC-CCAACCCTCCACCTCCAACACTCAT 1297
                            ? i      ----     vvvv -  ivi      v     ?    - i
  rnd-5_family-        834 CNCGCCCACC----TCCACAGAACGCCGCTCCTCCAACTCCANCACT-AC 878

  scaffold279|s       1298 AAATC-------CTTCACTCCC----TCCTCCGCCACATCCAGGTGAAAA 1336
                             v  ------- iv       ----i   i      vv  -- i---  
  rnd-5_family-        879 AACTCGACCCCCCCACACTCCCAAACCCCTTCGCCACCACC--GC---AA 923

  scaffold279|s       1337 ACCCAATCTCCCAAACCCCTTCCTCACAGCCACAACAACCACCAGGGATG 1386
                             v i - v     ---   i    i-------      -i  ---    
  rnd-5_family-        924 ACACGA-CACCCAA---CCTCCCTCG-------AACAAC-GCC---GATG 958

  scaffold279|s       1387 CCGCCGCCACCACCAATCCATCACCATGCACCACGGCCCCAACTGACTTC 1436
                                         i---------  -      vv    ----- i    
  rnd-5_family-        959 CCGCCGCCACCACCG---------CA-GCACCAACGCCC-----GGCTTC 993

  scaffold279|s       1437 GTCTCGGCCCTCTCACTCTTACC--ACCTCC-TCCAAATCAAAACC-CAC 1482
                              v v  v     v   i    --   iv -   vi iv   i  - v 
  rnd-5_family-        994 GTCACCGCGCTCTCCCTCCTACCCAACCCACATCCCGACGAAAGCCGCCC 1043

  scaffold279|s       1483 AACCCAGCGCAAGCACCCACGCCCCTCCCACACCTCATCAACCAACCCCA 1532
                             i v -     -     -  v i -  v  i  vvvi     v  v   
  rnd-5_family-       1044 AATCGA-CGCAA-CACCC-CGACTC-CCAACGCCGACCCAACCCACGCCA 1089

  scaffold279|s       1533 ACC-CAACAAACCC--CACCGTTGACAACAAAACGGCTCGATACCAACCA 1579
                              - iiv      --    ivi i  v -------     ii  i    
  rnd-5_family-       1090 ACCGCGGAAAACCCTCCACCAACGGCACC-------CTCGACGCCGACCA 1132

  scaffold279|s       1580 GAACGTCATCGCCCAATTCGAAGTGGCCTTTAACTACGACCTTACACCAC 1629
                           v    iv      vv      i ii  ?  iiv         i  i  ? 
  rnd-5_family-       1133 CAACGCGATCGCCGCATTCGAGGCAGCNTTCGCCTACGACCTCACGCCNC 1182

  scaffold279|s       1630 C----TCCACCCACACCGAATCATCCACCAACAGGACAGGCCACTCCTTA 1675
                            ----v  i   i-  --  v -    v i  -------    viv--- 
  rnd-5_family-       1183 CAAATGCCGCCCG-AC--AAGC-TCCAGCGAC-------GCCAACA---A 1218

  scaffold279|s       1676 C-AACCCGCCTCCACTCTACACCACCCTGAATCCATACTCCCGAGGTGAT 1724
                            -           v           v  ?  i              i  -
  rnd-5_family-       1219 CGAACCCGCCTCCCCTCTACACCACACTNAACCCATACTCCCGAGGCGA- 1267

  scaffold279|s       1725 TCAATAATG--CATTATTCACGTGAATACACAACACAGGAGCTTCG--GC 1770
                           -   i vi --  i  i  i  i        v  i       -   --  
  rnd-5_family-       1268 -CAACACCGTCCACTACTCGCGCGAATACACCACGCAGGAGC-TCGACGC 1315

  scaffold279|s       1771 CAAATCCAACTGGCTGAGCAATCCCATCGCGAAAGCGTC---GCCGCATC 1817
                            --           ?                 ---  i ---     v  
  rnd-5_family-       1316 C--ATCCAACTGGCNGAGCAATCCCATCGCGA---CGCCCAAGCCGCCTC 1360

  scaffold279|s       1818 CCGCGCAGCCACCCTCAACTCTCTCCGCACGAGCGGTCGAGCAATGACGA 1867
                                                i      v ?     v             
  rnd-5_family-       1361 CCGCGCAGCCACCCTCAACTCCCTCCGCTCNAGCGGACGAGCAATGACGA 1410

  scaffold279|s       1868 GCACCCTCTCTACCCCTCGTCCCCAACCA-----AACAATGACAACTGT- 1911
                           v  v   v  v ----- iv  v     i-----iv       -i i i-
  rnd-5_family-       1411 CCAACCTGTCGA-----CAGCCACAACCGGCCCCGCCAATGAC-GCCGCA 1454

  scaffold279|s       1912 GCCACACCCACCACAACACCAGT-GATTAGATCATCCACCACGACCACAT 1960
                           i  i i   i    v  ?  v  -  i---i  i    -   ? v   vi
  rnd-5_family-       1455 ACCGCGCCCGCCACCACNCCCGTCGAC---GTCGTCCA-CACNAACACCC 1500

  scaffold279|s       1961 GCGGCGGCCGCGACTCGCTCCATCCTAGCGGGCACCGG-GGCGCCACCAC 2009
                                 i vv?      -    i v vi ?        - i  v      
  rnd-5_family-       1501 GCGGCGACGCNGACTCG-TCCACCATCACNGGCACCGGCGACGGCACCAC 1549

  scaffold279|s       2010 TCCTACTTCAGCAATCAACAGTCTCTTTCCATCACACTATCCGCGTCCGG 2059
                              ?v v  -  iv  i  ?     i     i     i? -   ?  v  
  rnd-5_family-       1550 TCCNTCGTC-GCGCTCGACNGTCTCCTTCCACCACACCNT-CGCNTCGGG 1597

  scaffold279|s       2060 CACACACCACGTCGCCTTACACACAC-TCGAACAGCCGTCCTCAAATGCT 2108
                              i       v    i vv    v -   ?                   
  rnd-5_family-       1598 CACGCACCACGGCGCCCTCAACACCCTTCGNACAGCCGTCCTCAAATGCT 1647

  scaffold279|s       2109 TTGTGGCCTCACAAGCCGAATACATCCATGCTTTCAACGCGAAAGCAATC 2158
                            i iv     ?     ?  i       i?    v      ?     ?   
  rnd-5_family-       1648 TCGCCGCCTCNCAAGCNGAGTACATCCGNGCTTACAACGCNAAAGCNATC 1697

  scaffold279|s       2159 AAGGCCAACCTGAGGTATGATTGCAGCCCGCCAGCATACCCGACGAATGC 2208
                           i          v - i vi  i  v        i i? -    v      
  rnd-5_family-       1698 GAGGCCAACCTCA-GCAAAATCGCCGCCCGCCAACGNA-CCGAGGAATGC 1745

  scaffold279|s       2209 GGCTGAGGCTACAGCAATCACCATCCATTCCGGAGGATATGCCCA-CCCT 2257
                           -  i  i? v  i  vi          i   -   iii i     -   ?
  rnd-5_family-       1746 -GCCGAANCGACGGCCGTCACCATCCACTCC-GAGAGCACGCCCACCCCN 1793

  scaffold279|s       2258 CGCACAGTTAG-GCCAC---CGCCGCCCGCGTTCCGCGGCTCCCAGAGTG 2303
                                    i -     ---  v   ?  ?i ? v  -    v  iviv 
  rnd-5_family-       1794 CGCACAGTTGGCGCCACCATCGACGCNCGNATNCGGC-GCTCACAACAGG 1842

  scaffold279|s       2304 AACTT-CGAAGCGTCTCCAATC-CTGGAGCAGAAACTAGCCAACGAGAAA 2351
                            i  i-v   i  i        -  ?  i  iviv  ?           i
  rnd-5_family-       1843 AGCTCGAGAAACGCCTCCAATCGCTNGAACAACGCCTNGCCAACGAGAAG 1892

  scaffold279|s       2352 AACAAGTCAGCCTTGTTCGAGCGACGCCTCCAACAACAAAGCGAACAGC- 2400
                                i  ?    i?     i  ?           --i  i -    i -
  rnd-5_family-       1893 AACAAATCNGCCTCNTTCGAACGNCGCCTCCAACA--GAAAC-AACAACA 1939

  scaffold279|s       2401 CTCAACAATCAATTCAGTCATCTAAAACACCGTCACGACCTCCAGCAAAA 2450
                            iv     i --i  i-- ii i vi  ?v iv v     vi i i    
  rnd-5_family-       1940 CCAAACAACC--CTCG--CGCCCACGACNACAACTCGACCGTCGGTAAAA 1985

  scaffold279|s       2451 GAC 2453
                              
  rnd-5_family-       1986 GAC 1988

Matrix = 20p45g.matrix
Kimura (with divCpGMod) = 15.73
Transitions / transversions = 1.39 (196/141)
Gap_init rate = 0.07 (144 / 2043), avg. gap size = 1.21 (174 / 144)


1532 22.24 3.25 1.49 scaffold279|size142637 2458 2918 (139723) rnd-1_family-686#LINE/Penelope 1 469 (2) m_b2748s001i4 92560

  scaffold279|s       2458 GGGCCACAACAGTGGGCGCCGCTCCAAAATGAGCC-CTAACACTCCACCG 2506
                                  ?i i           ?     ivi v  - iiv    v i --
  rnd-1_family-          1 GGGCCACNGCGGTGGGCGCCGCNCCAAAGAAATCCACCGCCACTGCGC-- 48

  scaffold279|s       2507 AAACA-----ACCGCCT----TCAAACCACGTTGGACCCCACCCCCAAC- 2546
                                -----   i   ----i i    i  i     v  v  i  v  -
  rnd-1_family-         49 AAACACCAACACCACCTACTGCCGAACCGCGCTGGACACCTCCTCCCACC 98

  scaffold279|s       2547 -TACGACAATACAATCACGACCAACAGGTCAAGGCGGTCGAAGCAGCGGC 2595
                           -   i  v-ii   -v   i  vi v    i?    iv  vi   i  v 
  rnd-1_family-         99 GTACAACC-CGCAA-AACGGCCCGCCGGTCGNGGCGAACGCGGCAACGCC 146

  scaffold279|s       2596 ATGCAACAAAACGTTTCCGGACGTGGGCATGGTCGATACAGCGCCAGAGG 2645
                            ii v  ?   vviiv v        vv i     ?   iv   ?     
  rnd-1_family-        147 ACACCACNAAAGCCCACAGGACGTGGCAACGGTCGNTACGCCGCNAGAGG 196

  scaffold279|s       2646 ACGGGCGAAACATCGCTACACATCAACTCACTCCAACGCTCCGCGACGTC 2695
                           i   v          viv    iv   v i  v  ?         i    
  rnd-1_family-        197 GCGGCCGAAACATCGACCCACACGAACACGCTACANCGCTCCGCGGCGTC 246

  scaffold279|s       2696 CACCCACCTAACG-TATGAACACAGGTACAACCTACGCCTCAACCTGCGC 2744
                            ii  i      ?- ?ii  v   i-     ?  v i         v?ii
  rnd-1_family-        247 CGTCCGCCTAACNCTNCAAAAACAA-TACAANCTCCACCTCAACCTCNAT 295

  scaffold279|s       2745 CGCACGCCATTCCAAAACGCCGTCGCCAACGTCACCGCCACTCCAGCCTT 2794
                             i  v  v        i      v v   i  i viv   i       i
  rnd-1_family-        296 CGTACTCCCTTCCAAAATGCCGTCTCGAACATCGCAAACACCCCAGCCTC 345

  scaffold279|s       2795 CAAATTCTTCAGCCCCTCGACACTGGCTTTCCATGACCTCAC--GCCAAA 2842
                            i   v         v  v v   ?  i              --i    -
  rnd-1_family-        346 CGAATACTTCAGCCCATCCAAACTNGCCTTCCATGACCTCACCGACCAA- 394

  scaffold279|s       2843 TAAAATCGTCCCACCCATAGCCAAATCCGTCCTTGGCTTGGGTTTCAAAT 2892
                           -           ?  ?v ?              ?   i v  ??      
  rnd-1_family-        395 -AAAATCGTCCCNCCNCTNGCCAAATCCGTCCTNGGCCTTGGNNTCAAAT 443

  scaffold279|s       2893 TCATTCGCACGCGGCAATACACCACC 2918
                               i     v vi v          
  rnd-1_family-        444 TCATCCGCACCCCACCATACACCACC 469

Matrix = 20p45g.matrix
Kimura (with divCpGMod) = 22.82
Transitions / transversions = 1.20 (55/46)
Gap_init rate = 0.03 (14 / 460), avg. gap size = 1.57 (22 / 14)


899 15.24 0.00 0.00 scaffold279|size142637 2817 2980 (139661) C rnd-1_family-1134#Unknown (8) 164 1 m_b2748s001i5 92561

  scaffold279|s       2817 CTGGCTTTCCATGACCTCACGCCAAATAAAATCGTCCCACCCATAGCCAA 2866
                             ?  i              v  viii           ?  ?v ?     
C rnd-1_family-        164 CTNGCCTTCCATGACCTCACCCCCGGCAAAATCGTCCCNCCNCTNGCCAA 115

  scaffold279|s       2867 ATCCGTCCTTGGCTTGGGTTTCAAATTCATTCGCACGCGGCAATACACCA 2916
                                    ?  ?i v  ? i         i     v vi v        
C rnd-1_family-        114 ATCCGTCCTNGGNCTTGGNTCCAAATTCATCCGCACCCCACCATACACCA 65

  scaffold279|s       2917 CCAATGACACCTCTGCCACCACCCCCCAATTCGAACCGGACTTCCAACGC 2966
                             ii?    i   v  v      i ? i?  i    vv            
C rnd-1_family-         64 CCGGNGACATCTCAGCAACCACCTCNCGNTTTGAACGTGACTTCCAACGC 15

  scaffold279|s       2967 AAAGTCTTCTTCGC 2980
                                         
C rnd-1_family-         14 AAAGTCTTCTTCGC 1

Matrix = 20p45g.matrix
Kimura (with divCpGMod) = 16.16
Transitions / transversions = 1.27 (14/11)
Gap_init rate = 0.00 (0 / 163), avg. gap size = 0.0 (0 / 0)


1223 21.86 0.00 0.32 scaffold279|size142637 3013 3324 (139317) rnd-1_family-809#LINE/Penelope 2 312 (10) m_b2748s001i6 92562

  scaffold279|s       3013 AAAATAAACTCTACGTTAAATCCCTCTGGTCTCCTCCTCTGAGCGAAATC 3062
                             v i           i     v?i?   ? v  ?  i   iv   v  i
  rnd-1_family-          2 AACACAAACTCTACGTCAAATCANCNTGGNCACCNCCCCTGGCCGACATT 51

  scaffold279|s       3063 CCTACCTGGGTAGACAGTCGCCTTGGCAAATTCTTCTCTCGCATGCGAGA 3112
                                      i   ivi  v  ?i           v vv vv ?   - 
  rnd-1_family-         52 CCTACCTGGGTGGACGCCCGACTNAGCAAATTCTTCGCGAGGCTNCGA-A 100

  scaffold279|s       3113 CATCTTTCGCCACCACAAAGCCACCCCAAACCTCCTACCCTATCAAGAGG 3162
                            v    i  v iv i         ?           v    ?i   vii 
  rnd-1_family-        101 CCTCTTCCGACGACGCAAAGCCACNCCAAACCTCCTCCCCTNCCAACGAG 150

  scaffold279|s       3163 CCACTCTCCGCACCCTACAAAATGACACCAACCTCCTCTTCCCCAACACG 3212
                               i     ??v   v ?v  i  i  v              ?i    ?
  rnd-1_family-        151 CCACCCTCCGNNACCTCCNCAACGATACAAACCTCCTCTTCCCNGACACN 200

  scaffold279|s       3213 GACAAAGGACTCGGCCCCTGTTCCGTAACCTTCGATCAATATGTCACCGA 3262
                                   v  ?     ?  iv ?  v  ? v   i  i  i   vv   
  rnd-1_family-        201 GACAAAGGCCTNGGCCCNTGCGCNGTCACNTACGACCAGTACGTCCGCGA 250

  scaffold279|s       3263 CGCCCTCGTCCACCTTACAGACAATACTGTCTTCATCTGCCTATCCACAG 3312
                              v           i v?   ivi  ii   ? ?vvi v  v  ? v  
  rnd-1_family-        251 CGCACTCGTCCACCTCAANGACGCCACCATCTNCNAACGACTCTCNAAAG 300

  scaffold279|s       3313 AAGAGGCCCAGG 3324
                            i  ?  v i  
  rnd-1_family-        301 AGGANGCACGGG 312

Matrix = 20p45g.matrix
Kimura (with divCpGMod) = 23.85
Transitions / transversions = 0.89 (32/36)
Gap_init rate = 0.00 (1 / 311), avg. gap size = 1.00 (1 / 1)


247 29.27 4.14 6.02 scaffold279|size142637 4460 4797 (137844) C rnd-1_family-943#LINE/Penelope (21) 342 11 m_b2748s001i7 92563

  scaffold279|s       4460 ACCATACGATCTTCCTCCACCTCCAATACCATCCACAAGACCCCACAGCA 4509
                               v  --             v?   ?   i   v i     ? v v v
C rnd-1_family-        342 ACCAAAC--TCTTCCTCCACCTGNAATNCCACCCAGAGGACCCNAAACCC 295

  scaffold279|s       4510 CGGGAACTCCAACAAATTTGGCAAGAG-ACAATTGCGACACCACCCAATG 4558
                            i? vvv    ? ivv i    i   i-  ivi ----  vvi   i ? 
C rnd-1_family-        294 CANGCCATCCANCGCCTCTGGCGAGAATACGTCT----CAGAGCCCGANG 249

  scaffold279|s       4559 ACA---CCCCACTATTGC-ACCTACAGAACAT-TGACGGCATAAA--CAT 4601
                           i i---?   ?  -ii  -  v i iv   v - vv i v v  i--  v
C rnd-1_family-        248 GCGAACNCCCNCT-CCGCGACATGCGCAACCTCTTTCAGGAGAAGGTCAA 200

  scaffold279|s       4602 CCCCGTTCGATCTCTAACCATCGCTTATAGCCGCCCACCAAACCTACGAA 4651
                             ii vi  -?   --  i     i  i     v     ?     ?  i 
C rnd-1_family-        199 CCTTGACCG-NCTC--ACTATCGCCTACAGCCGGCCACCNAACCTNCGGA 153

  scaffold279|s       4652 ATCAATTCTCTATTGGTAACATCAAAAACAGGGGGCGTGCTGTGTCCTCC 4701
                            ivii     ii ?v ii i   ??viii     i  v v   v  iv? 
C rnd-1_family-        152 ACAGGTTCTCCGTNCGCGATATCNNCGGTAGGGGACGGGATGTCTCTANC 103

  scaffold279|s       4702 TACCTTCCTTGACAGACACTCAA-----CACGCCCCCCTT-TTTTTCGTC 4745
                             -   vv i --  vvi   v ----- v  i    i  -       ? 
C rnd-1_family-        102 TA-CTTGGTCG--AGTAGCTCTAGTTTCCTCGTCCCCTTTATTTTTCGNC 56

  scaffold279|s       4746 CCCGCCATGGCAGCTGACTCCGTCAGCTTGGCCATGCCGGGCCCTCAAAA 4795
                           vv vvv   --  v  v  ?  v  v ----    i  -i    i i   
C rnd-1_family-         55 GGCTGGATG--AGATGCCTNCGGCATC----CCATACC-AGCCCCCGAAA 13

  scaffold279|s       4796 AA 4797
                             
C rnd-1_family-         12 AA 11

Matrix = 20p45g.matrix
Kimura (with divCpGMod) = 34.00
Transitions / transversions = 1.02 (47/46)
Gap_init rate = 0.08 (27 / 337), avg. gap size = 1.26 (34 / 27)


1134 16.84 5.07 9.75 scaffold279|size142637 4743 5117 (137524) C rnd-1_family-760#Unknown (0) 372 14 m_b2748s001i8 92564

  scaffold279|s       4743 GTCCCCGCCATGGCAGCTGACTCCGTCAGCTTGGCCATGCCGGGCCCTCA 4792
                             ?                            v                  
C rnd-1_family-        372 GTNCCCGCCATGGCAGCTGACTCCGTCAGCTAGGCCATGCCGGGCCCTCA 323

  scaffold279|s       4793 AAAAAGGC--TCTAC-----AATAGTGCATCTATCACTTCCCACCTTCCC 4835
                                 v --   v -----   i iviv      ------    i    
C rnd-1_family-        322 AAAAAGCCCCTCTCCCATCAAATGGCTTTTCTATC------CACCCTCCC 279

  scaffold279|s       4836 ACTCCACACAATGTCCACAATTATATGTTCAAAAATTAGAAGTATCCATT 4885
                               i i -----    v   ii --v   ------------      ? 
C rnd-1_family-        278 ACTCTATA-----TCCAAAATCGT--TTTC------------TATCCANT 248

  scaffold279|s       4886 TCTGGGCTATGCCGTGCCCCCACACT-ACCCTATCCCCTCCTCCTCTCAA 4934
                           iv    ? v?          -   v - v vi   i vvi i  v- v v
C rnd-1_family-        247 CGTGGGNTCNGCCGTGCCCC-ACAATCAACACATCTCAGTCCCCG-TGAC 200

  scaffold279|s       4935 TGTCCATTCGGGATATAAACACGGATTTTTTGCCTA--TTA-TTCTTGT- 4980
                             i  --  v vi    v-   ----     iv   --   -  vi   -
C rnd-1_family-        199 TGCCC--TCTGTGTATAC-CAC----TTTTTAACTACGTTAGTTGCTGTA 157

  scaffold279|s       4981 ----TGCTACCATACCACTGATGAGCCATATTGGA-GAAACAAGAGATGC 5025
                           ----     ? ?i        i      ivvv  i-       ?      
C rnd-1_family-        156 TAGTTGCTANCNCACCACTGACGAGCCACCGAGGGCGAAACAANAGATGC 107

  scaffold279|s       5026 CATTGTTTGGTCCCTGGCAACTTCCGTTGTTAACATAGT-GTTAATGGAT 5074
                                       v         i          -?    - v        
C rnd-1_family-        106 CATTGTTTGGTCACTGGCAACTCCCGTTGTTAA-NTAGTAGGTAATGGAT 58

  scaffold279|s       5075 AACATCCGAAC-TTAACCATTTCAATAGTTAAACTGGACATCCC 5117
                             v      vi-  i    v  v  v      v           
C rnd-1_family-         57 AAAATCCGATTATTGACCAATTAAAAAGTTAATCTGGACATCCC 14

Matrix = 20p45g.matrix
Kimura (with divCpGMod) = 18.42
Transitions / transversions = 0.73 (24/33)
Gap_init rate = 0.12 (45 / 374), avg. gap size = 1.20 (54 / 45)


667 2.47 1.23 0.00 scaffold279|size142637 5047 5127 (137514) C rnd-4_family-169#RC/Helitron (6600) 1653 1572 m_b2748s001i9 92565

  scaffold279|s       5047 TTCCGT-TGTTAACATAGTGTTAATGGATAACATCCGAACTTAACCATTT 5095
                                i-      v                                    
C rnd-4_family-       1653 TTCCGCCTGTTAAAATAGTGTTAATGGATAACATCCGAACTTAACCATTT 1604

  scaffold279|s       5096 CAATAGTTAAACTGGACATCCCAAACAAGTTT 5127
                                                           
C rnd-4_family-       1603 CAATAGTTAAACTGGACATCCCAAACAAGTTT 1572

Matrix = 20p45g.matrix
Kimura (with divCpGMod) = 2.51
Transitions / transversions = 1.00 (1/1)
Gap_init rate = 0.01 (1 / 80), avg. gap size = 1.00 (1 / 1)


939 22.69 2.59 5.32 scaffold279|size142637 5136 5405 (137236) rnd-5_family-2099#Simple_repeat 4867 5129 (338) m_b2748s001i10 92566

  scaffold279|s       5136 GTGCTGTCCTCGTGAC--GGTTTTTCAAACCATTTCTAGCCTG-GTATTC 5182
                                         v --    i ii  i      i  i    -      
  rnd-5_family-       4867 GTGCTGTCCTCGTGTCCGGGTTCTCTAAGCCATTTTTAACCTGAGTATTC 4916

  scaffold279|s       5183 TGTCCGTGGCCACAGCTTCATGCTCTTACCTTTGTCTGCTACGGTGTGGT 5232
                               -        i    ?       ii      i    v i  i   v 
  rnd-5_family-       4917 TGTC-GTGGCCACGGCTTNATGCTCTCGCCTTTGCCTGCGATGGCGTGCT 4965

  scaffold279|s       5233 GCAATTGTTTTGGTGGCTGCAGTTGTTTGGA--GCTGTACTGTCTGTGAT 5280
                                  i vi ii      i iv i  v  --    - ii v   i  i
  rnd-5_family-       4966 GCAATTGCTGCGACGGCTGCGGCGGCTTTGACGGCTG-ATCGGCTGCGAC 5014

  scaffold279|s       5281 GCCTTTGATGGCTTTGAGGGGTGCAACGGCTGGGATGGCTGAGCCGGCTA 5330
                            v  vi        i  v  v   i       v  i     v v     v
  rnd-5_family-       5015 GGCTGCGATGGCTTCGATGGCTGCGACGGCTGCGACGGCTGCGACGGCTT 5064

  scaffold279|s       5331 GGATGCTATACCTGCAGTGAATTG--GGCTCAGATGGCTTCTATTGCCAC 5378
                           v ---------    i i iv i --  v vi  i         --  - 
  rnd-5_family-       5065 TG---------CTGCGGCGGCTCGACGGATAGGACGGCTTCTAT--CC-C 5102

  scaffold279|s       5379 TGTAATGCCTGCAATGGCTGCACCAGC 5405
                             i   ?v    i i      i? i  
  rnd-5_family-       5103 TGCAATNGCTGCGACGGCTGCGNCGGC 5129

Matrix = 20p45g.matrix
Kimura (with divCpGMod) = 16.86
Transitions / transversions = 1.90 (38/20)
Gap_init rate = 0.07 (18 / 269), avg. gap size = 1.17 (21 / 18)

559 28.60 3.83 7.26 scaffold279|size142637 5280 5592 (137049) rnd-5_family-2099#Simple_repeat 4948 5250 (217) m_b2748s001i11 92566

  scaffold279|s       5280 TGCCTTTGATGGCTTTGAGGGGTGCAACGGCTGGGATGGCTGAGCCGGCT 5329
                                vi      ----- v v     iv    v  i     v v     
  rnd-5_family-       4948 TGCCTGCGATGGC-----GTGCTGCAATTGCTGCGACGGCTGCGGCGGCT 4992

  scaffold279|s       5330 AGGATG-CTATACCTGCAGTGAATTGGGCTCAGATGGCTTCTAT---TGC 5375
                           vv  i -  i- i v  v i  v---    vv         v  ---   
  rnd-5_family-       4993 TTGACGGCTG-ATCGGCTGCGAC---GGCTGCGATGGCTTCGATGGCTGC 5038

  scaffold279|s       5376 CAC---TGTAATGCCTGCAATGGCT--GCACCAGCAGA--AACAACTGGG 5418
                           v  ---  ii i v    i i    --  vv i  i v--i  iiv i  
  rnd-5_family-       5039 GACGGCTGCGACGGCTGCGACGGCTTTGCTGCGGCGGCTCGACGGATAGG 5088

  scaffold279|s       5419 GTGTCTTCT-TGGCTGTACTTGCTGCAACTGCAGCAGTAGCTTTGCATGA 5467
                           ii v     - vv   i v ?     i  v  v  i?ii    i -   i
  rnd-5_family-       5089 ACGGCTTCTATCCCTGCAATNGCTGCGACGGCTGCGNCGGCTTCG-ATGG 5137

  scaffold279|s       5468 TTTGGTGGTGGCTTTGATGGCTTAGATGAGATGGGACAAATAGGATGTCT 5517
                           i  --  ii    vi ii     v  i - v  v  ?ii  i   i v  
  rnd-5_family-       5138 CTT--TGACGGCTGCGGCGGCTTTGACG-GCTGCGANGGATGGGACGGCT 5184

  scaffold279|s       5518 TCTAACTCTGCAATAGCTGCAACTGCTGCAGCATGGACGGCGTTGGCGAC 5567
                               v i       v     i  v     ------      v---     
  rnd-5_family-       5185 TCTATCCCTGCAATTGCTGCGACGGCTGC------GACGGCT---GCGAC 5225

  scaffold279|s       5568 GGCGCGGCGGCTTCAACGGCTGCAA 5592
                              vv i    vv   i      i 
  rnd-5_family-       5226 GGCTAGACGGCGGCAATGGCTGCGA 5250

Matrix = 20p45g.matrix
Kimura (with divCpGMod) = 24.99
Transitions / transversions = 1.07 (43/40)
Gap_init rate = 0.09 (28 / 312), avg. gap size = 1.21 (34 / 28)

839 27.01 6.88 2.08 scaffold279|size142637 5384 5659 (136982) rnd-5_family-2099#Simple_repeat 4948 5236 (231) m_b2748s001i12 92566

  scaffold279|s       5384 TGCCTGCAATGGC----TGCACCAGCAGAAACAACTGGGGTGTCTTCT-T 5428
                                  i     ----    viv  v vi  ii   v  i v   iv-i
  rnd-5_family-       4948 TGCCTGCGATGGCGTGCTGCAATTGCTGCGACGGCTGCGGCGGCTTTGAC 4997

  scaffold279|s       5429 GGCTGTACTTGCTGCAACTGCAGCAGTAGCTTTGCATGATT-------TG 5471
                                - iiv     i  v  v  ii i    i -   ii -------iv
  rnd-5_family-       4998 GGCTG-ATCGGCTGCGACGGCTGCGATGGCTTCG-ATGGCTGCGACGGCT 5045

  scaffold279|s       5472 GTGGTGGCTTTGATGGCTTAGATGAGATGG---GACAAATAGGATGTCTT 5518
                            i ii    vi  i     v v  v ii  ---   ii      i v   
  rnd-5_family-       5046 GCGACGGCTGCGACGGCTTTGCTGCGGCGGCTCGACGGATAGGACGGCTT 5095

  scaffold279|s       5519 CTAACTCTGCAATAGCTGCAACTGCTGCAGCA---TGGACGGCGTTGGCG 5565
                              v i       ?     i  v     i? i--- v  i   v   ---
  rnd-5_family-       5096 CTATCCCTGCAATNGCTGCGACGGCTGCGNCGGCTTCGATGGCTTTG--- 5142

  scaffold279|s       5566 ACGGC-GCGGCGGCTTCAACGGCTGCAAAGAATAAGACGGCTTTTAACTC 5614
                                -          ii        i ? i  ii        i  v i 
  rnd-5_family-       5143 ACGGCTGCGGCGGCTTTGACGGCTGCGANGGATGGGACGGCTTCTATCCC 5192

  scaffold279|s       5615 TGCAATAGCTGCAACTGCTGCATCAGTTTTGATGGCTTAGATGGC 5659
                                 v     i  v     iv i i vi  i   -    i   
  rnd-5_family-       5193 TGCAATTGCTGCGACGGCTGCGACGGCTGCGACGGC-TAGACGGC 5236

Matrix = 20p45g.matrix
Kimura (with divCpGMod) = 21.46
Transitions / transversions = 1.92 (48/25)
Gap_init rate = 0.04 (12 / 275), avg. gap size = 2.08 (25 / 12)

1118 20.78 0.00 14.18 scaffold279|size142637 5438 5751 (136890) rnd-5_family-2099#Simple_repeat 4962 5236 (231) m_b2748s001i13 92566

  scaffold279|s       5438 TGCTGCAACTGCAGCAGTAGCTTTGCATGATTTGGTGGTGGCTTTGATGG 5487
                                   i   v  iiii   ------------ i  i        i  
  rnd-5_family-       4962 TGCTGCAATTGCTGCGACGGCT------------GCGGCGGCTTTGACGG 4999

  scaffold279|s       5488 CTTAGATGAGATGGGACAAATAGGATGTCTTCTAACTCTGCAATAGCTGC 5537
                             --   vi v  v   iiv iv    v    v vvv    i ii     
  rnd-5_family-       5000 CT--GATCGGCTGCGACGGCTGCGATGGCTTCGATGGCTGCGACGGCTGC 5047

  scaffold279|s       5538 AACTGCTGCAGCATGGACGGCGTTGGCGACGGCGCGGCGGCTTCAACGGC 5587
                           i  v     ------      v   ---- --i         - i    -
  rnd-5_family-       5048 GACGGCTGC------GACGGCTTTG----C--TGCGGCGGCT-CGACGG- 5083

  scaffold279|s       5588 TGCAAAGAATAAGACGGCTTTTAACTCTGCAATAGCTGCAACTGCTGCAT 5637
                           --------   i        i  v i       ?     i  v     i?
  rnd-5_family-       5084 --------ATAGGACGGCTTCTATCCCTGCAATNGCTGCGACGGCTGCGN 5125

  scaffold279|s       5638 CAGTTTTGATGGCTTAGATGGCTGTGCGGCGGCTTTGACGGCAGCAAAGA 5687
                            i i  i        v  i     --                v  i ? i
  rnd-5_family-       5126 CGGCTTCGATGGCTTTGACGGCTG--CGGCGGCTTTGACGGCTGCGANGG 5173

  scaffold279|s       5688 ATGGGACGGCCTCTATCCCTGCAATTACTGCAACTGCTGCATCAGTTTTG 5737
                                     i               i    i  v     iv i i vi 
  rnd-5_family-       5174 ATGGGACGGCTTCTATCCCTGCAATTGCTGCGACGGCTGCGACGGCTGCG 5223

  scaffold279|s       5738 ACGGCTTAGACGGC 5751
                                -        
  rnd-5_family-       5224 ACGGC-TAGACGGC 5236

Matrix = 20p45g.matrix
Kimura (with divCpGMod) = 15.00
Transitions / transversions = 1.80 (36/20)
Gap_init rate = 0.12 (39 / 313), avg. gap size = 1.00 (39 / 39)

2089 20.09 3.01 6.41 scaffold279|size142637 5563 6094 (136547) rnd-5_family-2099#Simple_repeat 4953 5467 (0) m_b2748s001i14 92566

  scaffold279|s       5563 GCGACGGCGCGGCGGCTTCAACGGCTGCAAAGAATAAGACGGCTTTTAAC 5612
                               i    i ----  v   iv     i v iv iv i       v vv
  rnd-5_family-       4953 GCGATGGCGTG----CTGCAATTGCTGCGACGGCTGCGGCGGCTTTGACG 4998

  scaffold279|s       5613 TCTGCAATAGCTGCAACTGCTGCATCAGTTTTGATGGCTTAGATGGCTG- 5661
                           v   - vii     i  v     ivii i  i       vv  i     -
  rnd-5_family-       4999 GCTG-ATCGGCTGCGACGGCTGCGATGGCTTCGATGGCTGCGACGGCTGC 5047

  scaffold279|s       5662 ------TGCGGCGGCTTTG--ACGGCAGC--AAAGAATGGGACGGCCTCT 5701
                           ------    i        --i    i  --i v i  i       i   
  rnd-5_family-       5048 GACGGCTGCGACGGCTTTGCTGCGGCGGCTCGACGGATAGGACGGCTTCT 5097

  scaffold279|s       5702 ATCCCTGCAATTACTGCAACTGCTGCATCAGTTTTGACGGCTTAGACGGC 5751
                                      ?i    i  v     i? i i  i  i     v      
  rnd-5_family-       5098 ATCCCTGCAATNGCTGCGACGGCTGCGNCGGCTTCGATGGCTTTGACGGC 5147

  scaffold279|s       5752 TGTGCGGCGGCTTTGACGGCGGAGAAGAATGGAACGGCCTCTATCCCTGC 5801
                             --                v v  ? i    i     i           
  rnd-5_family-       5148 TG--CGGCGGCTTTGACGGCTGCGANGGATGGGACGGCTTCTATCCCTGC 5195

  scaffold279|s       5802 AATTGCTGCAATAGCATCTATGGCAGAAACAGCTGTGATGGCTAG--TGT 5849
                                    i i---------   v vi  i    i  i      --v i
  rnd-5_family-       5196 AATTGCTGCGAC---------GGCTGCGACGGCTGCGACGGCTAGACGGC 5236

  scaffold279|s       5850 GGGAATTACTACCAGAGCTGCTAGGGCAAGAATAGTTTATATGAGTAGAT 5899
                             v   vi  i ------- v   v    vv  v iv-   -    v v 
  rnd-5_family-       5237 GGCAATGGCTGC-------GATAGTGCAACTATTGCA-ATA-GAGTTGCT 5277

  scaffold279|s       5900 CGTGACAATGGTGTCATA---GTGCACTTATTGCAATAAAGTTGCTGTGT 5946
                           - i i       iv v i---   v---     vi v v i  i---   
  rnd-5_family-       5278 -GCGGCAATGGTAACTTGCATGTGA---TATTGGGAAACAATTA---TGT 5320

  scaffold279|s       5947 TAAATTGCTTGATAACAAAAGAAAGGTAGGATATGGCATATCTTTCAAAA 5996
                           -    v  ivi i     v               v               
  rnd-5_family-       5321 -AAATGGCCGAACAACAACAGAAAGGTAGGATATTGCATATCTTTCAAAA 5369

  scaffold279|s       5997 CGGGACAGTCATGTCTCTTCAAAGTACTAAGTTTTGGCGGGAAATTTTCA 6046
                                 i        ?v                               ? 
  rnd-5_family-       5370 CGGGACGGTCATGTCNGTTCAAAGTACTAAGTTTTGGCGGGAAATTTTNA 5419

  scaffold279|s       6047 TGGTACTAATTTCCAAAGTACTCTTTTCCAAAACGACTAAATACAAAA 6094
                           i                      i         v              
  rnd-5_family-       5420 CGGTACTAATTTCCAAAGTACTCCTTTCCAAAAGGACTAAATACAAAA 5467

Matrix = 20p45g.matrix
Kimura (with divCpGMod) = 18.08
Transitions / transversions = 1.27 (56/44)
Gap_init rate = 0.07 (39 / 531), avg. gap size = 1.26 (49 / 39)


449 20.47 3.05 3.05 scaffold279|size142637 7104 7234 (135407) rnd-1_family-1088#Unknown 58 188 (121) m_b2748s001i15 92567

  scaffold279|s       7104 CCATCCTCAAGATCAAGCGGGCCACATGTAACTACAAT---CAAATCAAG 7150
                            ?                 ?   i- i v  --  i  ---         
  rnd-1_family-         58 CNATCCTCAAGATCAAGCGNGCCG-ACGAAA--ACGATCGCCAAATCAAG 104

  scaffold279|s       7151 GCCACTTTGAAGGACAGTGA-AGCAATGTAGGTCAAAGAAATGATCTATA 7199
                                ?  v  ?     i  -i ?   -i i     i  iv ?   i i 
  rnd-1_family-        105 GCCACNTTCAANGACAGCGAGGGNAAT-CAAGTCAAGGAGCTNATCCACA 153

  scaffold279|s       7200 TGTTCTGCAATGTAGATGCCAAGGAGCTGCTCATC 7234
                           i?   i vi i vv   v v??i  i  v   ?  
  rnd-1_family-        154 CNTTCCGAGACGGCGATCCGNNAGAACTTCTCNTC 188

Matrix = 20p45g.matrix
Kimura (with divCpGMod) = 20.27
Transitions / transversions = 1.89 (17/9)
Gap_init rate = 0.05 (6 / 130), avg. gap size = 1.33 (8 / 6)


470 28.45 9.58 4.38 scaffold279|size142637 7432 7692 (134949) genome_1_15599#DNA 711 984 (287) m_b2748s001i16 92568

  scaffold279|s       7432 CTGTTTACCATCAAAAGTCATTTAAAAACCAGTCCCATGAACAGATTACA 7481
                            i   i vii     i  i i              ii  v ii   ii v
  genome_1_1559        711 CCGTTCAATGTCAAAGGTTACTTAAAAACCAGTCCTGTGCATGGATCGCC 760

  scaffold279|s       7482 AATATCACTATGTCATAGGAATTGG--CATGAGAACTATGTGAGAGTACA 7529
                              i  -  i- -- v         --i        v       v ----
  genome_1_1559        761 AATGTC-CTG-G--AAAGGAATTGGTATATGAGAACAATGTGAGTG---- 802

  scaffold279|s       7530 ATAGTGTGGTATGAATCTATAGCATGATAGGTGCT---------CTACGG 7570
                           -  i   v  ii        i i ivi     i i---------    i 
  genome_1_1559        803 -TAATGTTGTGCGAATCTATGGTACTGTAGGTACCATACTGTAACTACAG 851

  scaffold279|s       7571 GAATAAAGAAAGAACAAATGAGCTCGTTCA---AATCATTGGAGTGTATG 7617
                           vv   vi   v v  i      iv v   i---   vv  v v i   ii
  genome_1_1559        852 TTATATGGAACGCACGAATGAGTGCTTTCGCACAATATTTTGTGCGTACA 901

  scaffold279|s       7618 TAC--TTCATGAAGGTCTG-----TAGATGT----TTTCACTTGGTGAAA 7656
                             i-- v i  v  iv   -----  i  i ----   v vv        
  genome_1_1559        902 TATCATACGTGTAGAGCTGTATCATAAATATAAGATTTAAAGTGGTGAAA 951

  scaffold279|s       7657 TAAATCACTCCTATTTCCATGCTCACGGTGTTCTCT 7692
                            v   i     ii    --  i  - i    i  i 
  genome_1_1559        952 TTAATTACTCCCGTTTC--TGTTC-CAGTGTCCTTT 984

Matrix = 20p45g.matrix
Kimura (with divCpGMod) = 31.94
Transitions / transversions = 1.73 (45/26)
Gap_init rate = 0.07 (18 / 260), avg. gap size = 2.06 (37 / 18)


418 17.45 0.13 0.13 scaffold279|size142637 8262 9006 (133635) (TCTTCT)n#Simple_repeat 1 745 (0) m_b2748s252i0 92569

  scaffold279|s       8262 TCTTCTTCTTCTTCTTCTTCTTCTTCCTCCTCCTCCTCCTCCTCCTCCTC 8311
                                                     i  i  i  i  i  i  i  i  
  (TCTTCT)n#Sim          1 TCTTCTTCTTCTTCTTCTTCTTCTTCTTCTTCTTCTTCTTCTTCTTCTTC 50

  scaffold279|s       8312 CTCCTCTTCTTCTTCTCCTTCTTCTCCTTCTTCTCCTTCTCCTTCTCCTC 8361
                           i  i            i        i        i     i     i  i
  (TCTTCT)n#Sim         51 TTCTTCTTCTTCTTCTTCTTCTTCTTCTTCTTCTTCTTCTTCTTCTTCTT 100

  scaffold279|s       8362 CTCCTCCTTCTCCTCCTTCTCCTCCTTCTCCTCCTTCTCCTCCTTCTCCT 8411
                             i  i     i  i     i  i     i  i     i  i     i  
  (TCTTCT)n#Sim        101 CTTCTTCTTCTTCTTCTTCTTCTTCTTCTTCTTCTTCTTCTTCTTCTTCT 150

  scaffold279|s       8412 CCTTCTCCTCCTTCTCCTCCTTCTCCTCCTTCTCCTCCTTCTCCTCCTTC 8461
                           i     i  i     i  i     i  i     i  i     i  i    
  (TCTTCT)n#Sim        151 TCTTCTTCTTCTTCTTCTTCTTCTTCTTCTTCTTCTTCTTCTTCTTCTTC 200

  scaffold279|s       8462 TCCTCCTTCTCCTCCTTCTCCTCCTTCTCCTCCTTCTCCTCCTTCTCCTC 8511
                            i  i     i  i     i  i     i  i     i  i     i  i
  (TCTTCT)n#Sim        201 TTCTTCTTCTTCTTCTTCTTCTTCTTCTTCTTCTTCTTCTTCTTCTTCTT 250

  scaffold279|s       8512 CTTCTCCTCCTTCTCCTCCTTCTCCTCCCTCTCCTCCTCCTCCTCCTCCT 8561
                                i  i     i  i     i  i i   i  i  i  i  i  i  
  (TCTTCT)n#Sim        251 CTTCTTCTTCTTCTTCTTCTTCTTCTTCTTCTTCTTCTTCTTCTTCTTCT 300

  scaffold279|s       8562 CCTCCTCCTCCTCCTCCTCCTCCTCCTCCTCCTTCTCCTTCTCCTTCTCC 8611
                           i  i  i  i  i  i  i  i  i  i  i     i     i     i 
  (TCTTCT)n#Sim        301 TCTTCTTCTTCTTCTTCTTCTTCTTCTTCTTCTTCTTCTTCTTCTTCTTC 350

  scaffold279|s       8612 TTCTCCTTCTCCTTCTCCTTCTCCTTCTGCTTCTGCTTCTCCTTCTCCTT 8661
                               i     i     i     i     v     v     i     i   
  (TCTTCT)n#Sim        351 TTCTTCTTCTTCTTCTTCTTCTTCTTCTTCTTCTTCTTCTTCTTCTTCTT 400

  scaffold279|s       8662 CTCCTTCTGCTTCTGCTTCTGCTTCTGCTTCTGCTTCTGCTTCTGCTTCT 8711
                             i     v     v     v     v     v     v     v     
  (TCTTCT)n#Sim        401 CTTCTTCTTCTTCTTCTTCTTCTTCTTCTTCTTCTTCTTCTTCTTCTTCT 450

  scaffold279|s       8712 GCTTCTGCTTCTGCTTCTGCTTCTGCTTCTGCTTCTGCTTCTGCTTCTGC 8761
                           v     v     v     v     v     v     v     v     v 
  (TCTTCT)n#Sim        451 TCTTCTTCTTCTTCTTCTTCTTCTTCTTCTTCTTCTTCTTCTTCTTCTTC 500

  scaffold279|s       8762 TTCTGCTTCTGCTTCTGCTTCTTGCTTCTGCTTCTGCGTCTGCTTCTGCT 8811
                               v     v     v      -     v     v v   v     v  
  (TCTTCT)n#Sim        501 TTCTTCTTCTTCTTCTTCTTCTT-CTTCTTCTTCTTCTTCTTCTTCTTCT 549

  scaffold279|s       8812 TCTCCTTCTGCTTCTGCTTCTTCTTCTTCTTCTTCTTCTTCTTCTTCTTC 8861
                              i     v     v                                  
  (TCTTCT)n#Sim        550 TCTTCTTCTTCTTCTTCTTCTTCTTCTTCTTCTTCTTCTTCTTCTTCTTC 599

  scaffold279|s       8862 TTCTTCTTCTTCTTCTTCTTCTTCTTCTTCTTCTTCTTCTTCTTCTTCTT 8911
                                                                             
  (TCTTCT)n#Sim        600 TTCTTCTTCTTCTTCTTCTTCTTCTTCTTCTTCTTCTTCTTCTTCTTCTT 649

  scaffold279|s       8912 CTTCTTCTTCTTCTTCTTCTTCTTCTTCTTCTTCTTCTTCTTCTTCTTCT 8961
                                                                             
  (TCTTCT)n#Sim        650 CTTCTTCTTCTTCTTCTTCTTCTTCTTCTTCTTCTTCTTCTTCTTCTTCT 699

  scaffold279|s       8962 TCTTCTTCTTCTTCTTCTTCTTCTTCTTCTTCTTCTTCTTC-TCTT 9006
                                                                    -    
  (TCTTCT)n#Sim        700 TCTTCTTCTTCTTCTTCTTCTTCTTCTTCTTCTTCTTCTTCTTCTT 745

Matrix = Unknown
Transitions / transversions = 3.04 (85/28)
Gap_init rate = 0.00 (2 / 744), avg. gap size = 1.00 (2 / 2)


1013 10.00 0.00 0.67 scaffold279|size142637 9207 9357 (133284) C genome_4_17519#DNA (0) 386 237 m_b2748s001i17 92570

  scaffold279|s       9207 GAGGGTTCCTTTTCTGACGTGAGGTCCCAGGTCGCTGCGTCCCCTTGGGA 9256
                                                 v       v    ii       vi    
C genome_4_1751        386 GAGGGTTCCTTTTCTGACGTGACGTCCCAGTTCGCCACGTCCCCACGGGA 337

  scaffold279|s       9257 TCCCAGTACCTTTTTTTCACTACCCCCTCCTTTTGTAATTTTGCTCAAGG 9306
                                   i        - v                     i  vv    
C genome_4_1751        336 TCCCAGTATCTTTTTTT-AGTACCCCCTCCTTTTGTAATTTCGCGGAAGG 288

  scaffold279|s       9307 AAAGCGATCCTACCTCCCACCTCCCAGTTTTTTTTGCCCGATCCACACAT 9356
                                                       v     i  v        v   
C genome_4_1751        287 AAAGCGATCCTACCTCCCACCTCCCAGTATTTTTCGCACGATCCACCCAT 238

  scaffold279|s       9357 T 9357
                            
C genome_4_1751        237 T 237

Matrix = 20p45g.matrix
Kimura (with divCpGMod) = 8.69
Transitions / transversions = 0.67 (6/9)
Gap_init rate = 0.01 (1 / 150), avg. gap size = 1.00 (1 / 1)


1292 11.28 3.08 0.00 scaffold279|size142637 12855 13049 (129592) C genome_4_17519#DNA (185) 201 1 m_b2748s001i18 92570

  scaffold279|s      12855 GTAGAGGGGATGTGCCGATGGATGCCGATG------TCTGGGCAGAAACG 12898
                                  v                      ------      vv vivv 
C genome_4_1751        201 GTAGAGGTGATGTGCCGATGGATGCCGATGATGTTTTCTGGGACGTGCGG 152

  scaffold279|s      12899 GGGATCCCATGACATTGCCCAGTCGGAGTCGATCAGGGGGCGATGCGCTG 12948
                                    i                               i i      
C genome_4_1751        151 GGGATCCCACGACATTGCCCAGTCGGAGTCGATCAGGGGGCAACGCGCTG 102

  scaffold279|s      12949 GGATCCCAGTTTCAATTTTTGAGAAGAGGCTTAAATGAATGAGTGCTGGG 12998
                                     v  i                      i    i  i     
C genome_4_1751        101 GGATCCCAGTGTCGATTTTTGAGAAGAGGCTTAAATAAATGGGTACTGGG 52

  scaffold279|s      12999 AGGCCAGGGGGATGTGGGGATCTGGAAGATCACGCTAGAAAAGGAACCCT 13048
                                            v  v    i vi     ii              
C genome_4_1751         51 AGGCCAGGGGGATGTGGCGAACTGGGACGTCACGTCAGAAAAGGAACCCT 2

  scaffold279|s      13049 C 13049
                            
C genome_4_1751          1 C 1

Matrix = 20p45g.matrix
Kimura (with divCpGMod) = 10.10
Transitions / transversions = 1.20 (12/10)
Gap_init rate = 0.01 (1 / 194), avg. gap size = 6.00 (6 / 1)


828 11.69 1.16 5.45 scaffold279|size142637 13393 13564 (129077) rnd-4_family-140#Unknown 21 185 (3) m_b2748s001i19 92571

  scaffold279|s      13393 GATATAGTCAAAGGATCCGTAGCTCAATGATGGAATTGTGCTCTGTAGGA 13442
                             i   i  i   vi?          iv  ?     ?  i     ?  i 
  rnd-4_family-         21 GACATAATCGAAGCGNCCGTAGCTCAGAGANGGAATNGTACTCTGNAGAA 70

  scaffold279|s      13443 AGGTGACTCTTCCAGTCTCCAGTTCCGTTCCGATATGCAACAAAATGACA 13492
                               ?     ?  ?  v-------  i  ?     ?  ?        i  
  rnd-4_family-         71 AGGTNACTCTNCCNGTA-------CCATTNCGATANGCNACAAAATGGCA 113

  scaffold279|s      13493 TAATACATTTCCAACAGATCGTACAGCCCCGA--GACTCAATACGGGTCC 13540
                           ? v?i    ?  ?        ?  ?  v  ? --  --  ii  ?  ?  
  rnd-4_family-        114 NACNGCATTNCCNACAGATCGNACNGCACCNAACGA--CAGCACNGGNCC 161

  scaffold279|s      13541 ATTCTCAGAAATGTCTTGCTGCTC 13564
                                 ? i?  ?  ?i    ?  
  rnd-4_family-        162 ATTCTCNGGNATNTCNCGCTGNTC 185

Matrix = 20p45g.matrix
Kimura (with divCpGMod) = 12.93
Transitions / transversions = 2.80 (14/5)
Gap_init rate = 0.06 (10 / 171), avg. gap size = 1.10 (11 / 10)


580 19.51 0.00 0.00 scaffold279|size142637 13572 13694 (128947) C rnd-1_family-927#Unknown (0) 123 1 m_b2748s001i20 92572

  scaffold279|s      13572 GTGTTGTATCATGTCATGCCGAACTTGAAGGCAAGAGATGGCCCACGCTT 13621
                             i     ? i?   i ?  i        ?  v  ?  ?  v  ? ?   
C rnd-1_family-        123 GTATTGTANCGNGTCGTNCCAAACTTGAANGCCAGNGANGGACCNCNCTT 74

  scaffold279|s      13622 CATGGTGTTTAAGAAACCCATGGATGCATCTTCTAACAAATGGAAGCACT 13671
                           ?i       i     ?      vv    i i  v v? iv v   i    
C rnd-1_family-         73 NGTGGTGTTCAAGAANCCCATGTCTGCACCCTCAATNAGCTCGAAACACT 24

  scaffold279|s      13672 CATCATAGTTGTACCCGCAATCT 13694
                            i  i v      ?  v vi   
C rnd-1_family-         23 CGTCGTCGTTGTANCCCCTGTCT 1

Matrix = 20p45g.matrix
Kimura (with divCpGMod) = 21.15
Transitions / transversions = 1.18 (13/11)
Gap_init rate = 0.00 (0 / 122), avg. gap size = 0.0 (0 / 0)

1823 18.47 0.26 0.26 scaffold279|size142637 13590 13969 (128672) C rnd-1_family-782#Unknown (0) 397 18 m_b2748s001i21 92572

  scaffold279|s      13590 CCGAACTTGAAGGCAAGAGATGGCCCACGCTTCATGGTGTTTAAGAAACC 13639
                             i        ?  v  ?  ?  v  ? ?   ?i ?     i     ?  
C rnd-1_family-        397 CCAAACTTGAANGCCAGNGANGGACCNCNCTTNGTNGTGTTCAAGAANCC 348

  scaffold279|s      13640 CATGGATGCATCTTCTAACAAATGGAAGCACTCATCATAGTTGTACCCGC 13689
                               vv      i  v v? iv v   i     i  i v      ?  ? 
C rnd-1_family-        347 CATGTCTGCATCCTCAATNAGCTCGAAACACTCGTCGTCGTTGTANCCNC 298

  scaffold279|s      13690 AATCTCCATGAATTGTTGTCATGGGGAAATTGAGACTGTTTGGATTATCA 13739
                           ii  ?  i  i  ?      i ?       v?        ?     i ii
C rnd-1_family-        297 GGTCNCCGTGGATNGTTGTCGTNGGGAAATGNAGACTGTTNGGATTGTTG 248

  scaffold279|s      13740 ATCCCCTGGAATATCATGAGACCCAATGTGATGATGTCCTTGGATGACTC 13789
                           i ?    v  vv     ?      i ?  v v      i  ? ??     
C rnd-1_family-        247 GTNCCCTTGATGATCATNAGACCCGANGTCAGGATGTCTTTNGNNGACTC 198

  scaffold279|s      13790 TCCATGGTGATTCATATGACATAAAAGCAAAATACCCGTCGAAATTGAGT 13839
                           ?  i  i  i     i  i  ?i v  ?i ?  ?     i vi  v    
C rnd-1_family-        197 NCCGTGATGGTTCATGTGGCANGACAGNGANATNCCCGTTGCGATGGAGT 148

  scaffold279|s      13840 TTATACAATTCCCAACAGAACCGAATGATTTTGCACTCTGCATTCTCGAT 13889
                            v  i     ?  ?  ? i      ?  i  i v     vvvv   i  ?
C rnd-1_family-        147 TGATGCAATTNCCNACNGGACCGAANGACTTCGGACTCTTGTGTCTTGAN 98

  scaffold279|s      13890 AGGGAA-TGTTGATTGGCCTTCGTGGATCGCATTCTTAGTTTTTTGTCAT 13938
                             i   - ? i ?  -  i     ?  ?     ? v?  i    i   i 
C rnd-1_family-         97 AGAGAACTNTCGNTT-GCTTTCGTNGANCGCATNCGNAGCTTTTCGTCGT 49

  scaffold279|s      13939 TAATGATGAGGTCGGTATAACCGTCAACAAA 13969
                           ii     ?    i?  i  ?     i  i  
C rnd-1_family-         48 CGATGATNAGGTTNGTGTANCCGTCGACGAA 18

Matrix = 20p45g.matrix
Kimura (with divCpGMod) = 19.04
Transitions / transversions = 1.80 (45/25)
Gap_init rate = 0.01 (2 / 379), avg. gap size = 1.00 (2 / 2)


3537 21.19 2.81 2.71 scaffold279|size142637 13679 14638 (128003) rnd-1_family-692#Unknown 3 963 (0) m_b2748s001i22 92573

  scaffold279|s      13679 GTTGTACCCGCAATCTCCATGAATTGTTGTCATGGGGAAATTGAGACTGT 13728
                                 ?  ? ii  ?  i  i  ?      i ?       vi       
  rnd-1_family-          3 GTTGTANCCNCGGTCNCCGTGGATNGTTGTCGTNGGGAAATGAAGACTGT 52

  scaffold279|s      13729 TTGGATTATCAATCCCCTGGAATATCATGAGACCCAATGTGATGATGTCC 13778
                            ?  i  i iii ?  i v  vv     ?      i ?  v v      i
  rnd-1_family-         53 TNGGGTTGTTGGTNCCTTTGATGATCATNAGACCCGANGTCAGGATGTCT 102

  scaffold279|s      13779 TTGGATGACTCTCCATGGTGATTCATATGACATAAAAGCAAAATACCCGT 13828
                             ? ??     ?  i  i  i     i  i  ?i v  ?i ?  ?     
  rnd-1_family-        103 TTNGNNGACTCNCCGTGATGGTTCATGTGGCANGACAGNGANATNCCCGT 152

  scaffold279|s      13829 CGAAATTGAGTTTATACAATTCCCAACAGAACCGAATGATTTTGCACTCT 13878
                           i vi  v     v  i     ?  ?  ? i?     ?  i     i    
  rnd-1_family-        153 TGCGATGGAGTTGATGCAATTNCCNACNGGNCCGAANGACTTTGCGCTCT 202

  scaffold279|s      13879 GCATTCTCGATAGGGAATGTTGATTGGCCTTCGTGGATCGCATTCTTAGT 13928
                           vvvv   i  ?  i   iv? vi  ?  i     ?  ?     ? v?  i
  rnd-1_family-        203 TGTGTCTTGANAGAGAACTNTCGTTNGCTTTCGTNGANCGCATNCGNAGC 252

  scaffold279|s      13929 TTTTTGTCATTAATGATGAGGTCGGTATAACCGTCAACAAATGC-TATTT 13977
                               i   i ii     ?    i?  i  ?     i  i  -  -v  v 
  rnd-1_family-        253 TTTTCGTCGTCGATGATNAGGTTNGTGTANCCGTCGACGAA-GCAGATGT 301

  scaffold279|s      13978 GCAAAGTTCTGCCTCCCACATCTCTGAGTAACTTTTCCAGTTCACGGTCA 14027
                           v?i    i  ?  ?  v  i     i ii i   i  ?  i  ?     i
  rnd-1_family-        302 CNGAAGTCCTNCCNCCAACGTCTCTAAACAGCTTCTCNAGCTCNCGGTCG 351

  scaffold279|s      14028 ATTCCATAAATGGGGGACCAAAAGACACCGCTTTCAGAGTCGTCTGC-TC 14076
                             ?       i   ?vv   i  ?      iii  vvv      i  -  
  rnd-1_family-        352 ATNCCATAAACGGGNCTCCAGAANACACCGTCCTCTTCGTCGTCCGCATC 401

  scaffold279|s      14077 TGCGTGGGCT----ATTGGATTC-AACA--TGTCCTTCTAAACTCCGGAG 14119
                           -----  ii ----     ?i  -ii i--  ?  i  v     ?  ?  
  rnd-1_family-        402 -----GGATTTCAGATTGGNCTCGGGCGATTGNCCCTCAAAACTNCGNAG 446

  scaffold279|s      14120 AAGGACATTCATCCTTGCGATCTTGCTCT----CAAT--ATTGCCATTGT 14163
                           v  iv       i  ? ?i       ?? ---- i  -- i   v v ? 
  rnd-1_family-        447 CAGATCATTCATTCTNGNAATCTTGCNNTGCAGCGATGGACTGCGAGTNT 496

  scaffold279|s      14164 TT--CTTTTGATCAAATCCTGTATGGAGTTGGTGATGACAGGGTACGAAT 14211
                            i-- i i --   i  i---------  i iii v  ii  i  ?  iv
  rnd-1_family-        497 TCAGCCTCT--TCAGATT---------GTCGACAAGGATGGGATANGAGA 535

  scaffold279|s      14212 GTGGATGCTTCAACACGTCAGGAAGCCTGCAGCCATAAAAGCATAAGCCA 14261
                           v          i ?  i  ? i?  v       v   i     ?  ?   
  rnd-1_family-        536 CTGGATGCTTCGANACATCNGANAGGCTGCAGCAATAGAAGCANAANCCA 585

  scaffold279|s      14262 AAGAAGCAGCAAAGAAACACCTCAAATTCTTTGAAATCCATTG---CTTT 14308
                                   ? i?  i  ?     iv i  i  ? vi       --- i  
  rnd-1_family-        586 AAGAAGCANCGNAGGAANACCTCGTACTCCTTNACGTCCATTGGNTCCTT 635

  scaffold279|s      14309 CCTCTTGTTGGCAAGGAGGGACTTATTTTGGAAGGTGAGAACACTGAAAA 14358
                              ii v iv  ---v  i     i  i  i  ?vi?  ?        ? 
  rnd-1_family-        636 CCTTCTCTCCGC---CAGAGACTTGTTCTGAAANCCNAGNACACTGAANA 682

  scaffold279|s      14359 GAATGTCTGTGTTGTATACCACATTCATTACCTCATTGGCGGTGAGTGAA 14408
                            ? ??  ? i      v  ?i i     v  i v   ?  iv v  ? v 
  rnd-1_family-        683 GNANNTCNGCGTTGTAGACNGCGTTCATGACTTGATTNGCATTCAGNGTA 732

  scaffold279|s      14409 GACTTCTGCTTGCTGTTCTCGCTAGAAATTG-TGTCAAACTCACGAAGCA 14457
                            v v   vi      i   --- i  i  v -    i  i  ?  i  ? 
  rnd-1_family-        733 GTCGTCTCTTTGCTGCTCT---TGGAGATAGATGTCGAATTCNCGGAGNA 779

  scaffold279|s      14458 CACGCTTCCTCAGCTTCTTTACCTCTTCAAAATATCCTCTCTCTAACTCA 14507
                            v v      ?    i   ?     i  ???i  ?  viv   i iv  ?
  rnd-1_family-        780 CTCTCTTCCTNAGCTCCTTNACCTCCTCNNNGTANCCATGCTCCAGATCN 829

  scaffold279|s      14508 GTATCAACTTTATTGAAGGAGATGCTGAAGTCTTTGAACTGAATTGGTGT 14557
                            v   ?  i  i     ?      v?      ? i v  i ?  ?  ?ii
  rnd-1_family-        830 GAATCNACCTTGTTGAANGAGATGGNGAAGTCNTCGTACCGNATNGGNAC 879

  scaffold279|s      14558 TTCTTGCCAT---GATGTCCCATCATTGTCGAGATCA---TCATCATCTG 14601
                           i  i     v---    --- ?  i i   v      ---  i  i  ? 
  rnd-1_family-        880 CTCCTGCCAGACAGATG---CNTCGTCGTCCAGATCAAGNTCGTCGTCNG 926

  scaffold279|s      14602 ACTCTTCACCTTATATGGACGGAGTCCAGGTCTCATC 14638
                            ?     ?  v vv i   i        ?        
  rnd-1_family-        927 ANTCTTCNCCATCGACGGATGGAGTCCANGTCTCATC 963

Matrix = 20p45g.matrix
Kimura (with divCpGMod) = 23.46
Transitions / transversions = 2.05 (133/65)
Gap_init rate = 0.04 (38 / 959), avg. gap size = 1.39 (53 / 38)


397 25.74 5.65 5.65 scaffold279|size142637 14736 14912 (127729) C rnd-5_family-788#Unknown (81) 525 349 m_b2748s001i23 92574

  scaffold279|s      14736 CTGGCGAGATCACCACTGTTCAAATCACAAAGGAGTGTACTAAGACATGG 14785
                                    v ?        ? i         ?  ? ii  ivv      
C rnd-5_family-        525 CTGGCGAGAACNCCACTGTTNAGATCACAAAGNAGNGCGCTGTCACATGG 476

  scaffold279|s      14786 TTGAGATGGAGATTCACACGCATCAGTTG-TGCTTT--TGGCAGTGGTGA 14832
                           i------     ?  i  iv i    ii -v  v i--   iv i? i  
C rnd-5_family-        475 C------GGAGANTCGCATCCGTCAGCCGAGGCATCCGTGGTTGCNGCGA 432

  scaffold279|s      14833 TGCTGC---GAGAGCTGGTTACTCTTTG----GTTACCCTTGTGTGTTGA 14875
                           ii vi ---      vv           ----   i- v iiv   ii i
C rnd-5_family-        431 CACGACTTTGAGAGCGTGTTACTCTTTGTGGAGTTG-CGTCAAGTGCCGG 383

  scaffold279|s      14876 TGTGATGGGTCGAGGCATTGTGATGTGCCGCTCGTGA 14912
                           ---         ?     vv   vv    ii  ii  
C rnd-5_family-        382 ---GATGGGTCGNGGCATGCTGAATTGCCATTCACGA 349

Matrix = 20p45g.matrix
Kimura (with divCpGMod) = 26.83
Transitions / transversions = 1.69 (27/16)
Gap_init rate = 0.08 (14 / 176), avg. gap size = 1.43 (20 / 14)


1555 20.21 1.68 6.02 scaffold279|size142637 15261 15676 (126965) rnd-1_family-459#Unknown 14 412 (0) m_b2748s001i24 92575

  scaffold279|s      15261 GCATGAGAATGCCAACTAACTGTGTATCTTGAAAGGGGATGGGA--GCGC 15308
                              vi                  --   v  i      i  v  --   v
  rnd-1_family-         14 GCAGAAGAATGCCAACTAACTGT--ATCGTGGAAGGGGGTGCGATGGCGG 61

  scaffold279|s      15309 ATTTGTACTTGTGTCTCTTGAGAGGGAGGGATGGCTGATGGATGGGAGAT 15358
                           vvv    iv  v  v     v   v iv   v  ----- i    ---- 
  rnd-1_family-         62 CGGTGTATGTGGGTGTCTTGTGAGCGGTGGAAGG-----GAATGG----T 102

  scaffold279|s      15359 GGCT--TCTGCAGTGTCGACATGTGAGTGAAATGGGA-CCATCACAGTTT 15405
                             i -- i i v  iii    v    -  ii i v  -        ?   
  rnd-1_family-        103 GGTTCATTTACTGTACTGACAGGTGA-TGGGACGCGAGCCATCACANTTT 151

  scaffold279|s      15406 TGGCATGAATATTGAAATTTTGGCTACGAATCAGAATACATAGGAATCAA 15455
                               ii   v??         v       v  i?v?   i       ---
  rnd-1_family-        152 TGGCGCGAAANNTGAAATTTTCGCTACGATTCGNTNTACGTAGGAAT--- 198

  scaffold279|s      15456 TATAGAAATAGTAAGAGCCAGTGAAATTTCTCA-TTGAGAGTTTTCTGTC 15504
                           --------        ii v             -    v?i     v   
  rnd-1_family-        199 --------TAGTAAGAATCTGTGAAATTTCTCAATTGACNATTTTCGGTC 240

  scaffold279|s      15505 TTCAGCCTGTGGGAAGGGCAATATACTGATTCAAGTAGCCCAATCCAAAA 15554
                           ?v     i  i   ?         ii?i    i        v    i   
  rnd-1_family-        241 NGCAGCCCGTAGGANGGGCAATATGTNAATTCGAGTAGCCCCATCCGAAA 290

  scaffold279|s      15555 GGAGACATCTTCAGACACTACTAAGGGATTCTTAAGCGTTGGAACAGTAA 15604
                              ii      v    i   i i ?                    i  i 
  rnd-1_family-        291 GGAAGCATCTTGAGACGCTATTGANGGATTCTTAAGCGTTGGAACGGTGA 340

  scaffold279|s      15605 GAAAACAGTTTTTCCC-TTCCTAGGAGGTGTTCCAAAATGGCCAATTTTG 15653
                               vi v     i  - v  v v   i   v       i         v
  rnd-1_family-        341 GAAATTACTTTTTTCCGTGCCAACGAGATGTGCCAAAATAGCCAATTTTC 390

  scaffold279|s      15654 GTCTTTACTGTATGAACTATTAT 15676
                            -  i  vi i  i         
  rnd-1_family-        391 G-CTCTAACGCATAAACTATTAT 412

Matrix = 20p45g.matrix
Kimura (with divCpGMod) = 20.81
Transitions / transversions = 1.26 (44/35)
Gap_init rate = 0.07 (29 / 415), avg. gap size = 1.07 (31 / 29)

1807 16.09 1.06 4.66 scaffold279|size142637 15374 15751 (126890) rnd-1_family-338#Unknown 6 370 (0) m_b2748s001i25 92575

  scaffold279|s      15374 GACATGTGAGTGAAATGGGA-CCATCACAGTTTTGGCATGAATATTGAAA 15422
                               v    -  ii i v  -        ?       ii   v??     
  rnd-1_family-          6 GACAGGTGA-TGGGACGCGAGCCATCACANTTTTGGCGCGAAANNTGAAA 54

  scaffold279|s      15423 TTTTGGCTACGAATCAGAATACATAGGAATCAATATAGAAATAGTAAGAG 15472
                           ?   v       v  i?v?   i       -----------        i
  rnd-1_family-         55 NTTTCGCTACGATTCGNTNTACGTAGGAAT-----------TAGTAAGAA 93

  scaffold279|s      15473 CCAGTGAAATTTCTCA-TTGAGAGTTTTCTGTCTTCAGCCTGTGGGAAGG 15521
                           i v             -    vv?     v    v     i  i   ?  
  rnd-1_family-         94 TCTGTGAAATTTCTCAATTGACTNTTTTCGGTCTGCAGCCCGTAGGANGG 143

  scaffold279|s      15522 GCAATATACTGATTCAAGTAGCCCAATCCAAAAGGAGACATCTTCAGACA 15571
                                  iivi ?  i        v    i      ii    i v    i
  rnd-1_family-        144 GCAATATGTAAANTCGAGTAGCCCCATCCGAAAGGAAGCATCCTGAGACG 193

  scaffold279|s      15572 CTACTAAGGGATTCTTAAGCGTTGGAACAGTAAGAAA--ACAGTTTTTCC 15619
                              i i              v       i  i     --   -       
  rnd-1_family-        194 CTATTGAGGGATTCTTAAGCCTTGGAACGGTGAGAAAGTACA-TTTTTCC 242

  scaffold279|s      15620 CTTCCTAGGAGGTGTTCCAAAATGGCCAATTTTGGTCTTTACTGTATGAA 15669
                           v v  v v   ii iv       i         ---- i  vi i  ?  
  rnd-1_family-        243 ATGCCAACGAGACGCGCCAAAATAGCCAATTTT----TCTAACGCATNAA 288

  scaffold279|s      15670 CTATTATGCATTAAGGTCCGAATGGGTCATGAGTCAAAAAGGGCTATTGT 15719
                                    ?      v          ?           ? ?      ?i
  rnd-1_family-        289 CTATTATGCNTTAAGGGCCGAATGGGTNATGAGTCAAAANGNGCTATTNC 338

  scaffold279|s      15720 ATAGTTTTATATACAATAGCCCGACTGGGGTT 15751
                                   i ??i i?         i      
  rnd-1_family-        339 ATAGTTTTGTNNGCGNTAGCCCGACCGGGGTT 370

Matrix = 20p45g.matrix
Kimura (with divCpGMod) = 14.30
Transitions / transversions = 1.64 (36/22)
Gap_init rate = 0.05 (20 / 377), avg. gap size = 1.05 (21 / 20)


3654 13.22 1.00 1.51 scaffold279|size142637 15749 16347 (126294) rnd-1_family-193#Unknown 610 1205 (364) m_b2748s001i26 92576

  scaffold279|s      15749 GTTAACACTATTTGCTGCTGGACAATGTCATGAAAA-CAATAAAGCTGTA 15797
                               i              i    -   v       -v    v       
  rnd-1_family-        610 GTTAGCACTATTTGCTGCTAGACA-TGTAATGAAAAGAAATATAGCTGTA 658

  scaffold279|s      15798 ATTTTCTAGCATATAAGACAACAAAAGCCATACAGTGATATTGATGAATC 15847
                                         v   v     ii                  i  -  
  rnd-1_family-        659 ATTTTCTAGCATATCAGAAAACAAGGGCCATACAGTGATATTGACGA-TC 707

  scaffold279|s      15848 ATCCATGATCATACTTTTACACAGTGGCAACTACAACTTCTTTACATCAT 15897
                             i           vi       i    i          i  i v     
  rnd-1_family-        708 ATTCATGATCATACACTTACACAATGGCGACTACAACTTTTTCAAATCAT 757

  scaffold279|s      15898 GAACAAAAATGGGTGTCTTCTTGCATCAAACTTGTAGACTGAAGCTTAAC 15947
                                            iv  v               i          v 
  rnd-1_family-        758 GAACAAAAATGGGTGTCCACTGGCATCAAACTTGTAGGCTGAAGCTTATC 807

  scaffold279|s      15948 ACAGTGATGAGTTTAAGCAATGGAATGAAGTATCATCTACAGAGGTGTAG 15997
                            i      v             i   i  i                 i  
  rnd-1_family-        808 ATAGTGATCAGTTTAAGCAATGAAATAAAATATCATCTACAGAGGTGCAG 857

  scaffold279|s      15998 GTTATAGAAAAAATGATGTAAAATGAGTTTATATTTTGTAATCCTTGGAG 16047
                           v i   v     v  i         i                  i     
  rnd-1_family-        858 TTCATACAAAAATTGGTGTAAAATGGGTTTATATTTTGTAATCCCTGGAG 907

  scaffold279|s      16048 ACAACTTAGA-TTTTTGATC----ATGGATGTATGCTTGGAACTTGGAAG 16092
                           ii        -        i----   v                   -  
  rnd-1_family-        908 GTAACTTAGATTTTTTGATTGCGAATGTATGTATGCTTGGAACTTGG-AG 956

  scaffold279|s      16093 AAATTGTGATTGTCAGAGGACCAAGAACCATGTGGCTTGATCTGACACCC 16142
                           i      i         v  i    -     i i    v           
  rnd-1_family-        957 GAATTGTAATTGTCAGATGATCAAG-ACCATATAGCTTTATCTGACACCC 1005

  scaffold279|s      16143 CAAGCATGCAATCAGGGCTAACGTGTGTATCGTAGAGAATTGAAAGTGGT 16192
                              v   i         i  vv   i    i                   
  rnd-1_family-       1006 CAACCATACAATCAGGGTTATGGTGCGTATTGTAGAGAATTGAAAGTGGT 1055

  scaffold279|s      16193 GAATGTGGATGTTGGCTTTTTCAGGGGATTGTTTGCATTGTCCATGCATG 16242
                                       i              v         ii i ivii    
  rnd-1_family-       1056 GAATGTGGATGTCGGCTTTTTCAGGGGCTTGTTTGCACCGCCTTCACATG 1105

  scaffold279|s      16243 GAGAGCGTCTTTATAGAAACTAAGAAAATCCTCATGAACCTGTCATGTAA 16292
                           i     i   v     v          viv vi                -
  rnd-1_family-       1106 AAGAGCATCTATATAGTAACTAAGAAATCACATATGAACCTGTCATGTA- 1154

  scaffold279|s      16293 ATGCATTGACAACTATCATGTTCTTCATAGTAGTACTGTAATGTTTAGTT 16342
                           ----            i  v           i   v      i    v  
  rnd-1_family-       1155 ----ATTGACAACTATTATTTTCTTCATAGTGGTAATGTAATATTTACTT 1200

  scaffold279|s      16343 GTGTT 16347
                                
  rnd-1_family-       1201 GTGTT 1205

Matrix = 20p45g.matrix
Kimura (with divCpGMod) = 13.73
Transitions / transversions = 1.60 (48/30)
Gap_init rate = 0.02 (12 / 598), avg. gap size = 1.25 (15 / 12)


355 15.39 0.00 1.54 scaffold279|size142637 16345 16410 (126231) scaffold97|size472814_(dbseq-nr_378)_[202467,208936]#LTR/Gypsy 6047 6111 (359) m_b2748s001i27 92577

  scaffold279|s      16345 GTTAGTGACATAGGCCAAGAATCAGCCCATTTTTGTACCCATTGGTATAA 16394
                             v                      -              vvv    i  
  scaffold97|si       6047 GTGAGTGACATAGGCCAAGAATCAG-CCATTTTTGTACCCTAGGGTACAA 6095

  scaffold279|s      16395 AATACAAAAGGAGCAT 16410
                             ivi   vi      
  scaffold97|si       6096 AACCTAAATAGAGCAT 6111

Matrix = 20p45g.matrix
Kimura (with divCpGMod) = 17.23
Transitions / transversions = 0.67 (4/6)
Gap_init rate = 0.02 (1 / 65), avg. gap size = 1.00 (1 / 1)

1217 16.53 1.66 16.62 scaffold279|size142637 16354 16774 (125867) scaffold18|size1287306_(dbseq-nr_114)_[110336,116816]#LTR/Gypsy 6115 6481 (0) m_b2748s001i28 92577

  scaffold279|s      16354 ATAGGCCAAGAATCAGCCCATTTTTGTACCCATTGGTATAAAATACAAA- 16402
                               iv  v         i-           v v    i    ivi   -
  scaffold18|si       6115 ATAGAGCATGAATCAGCCT-TTTTTGTACCCCTGGGTACAAAACCTAAAT 6163

  scaffold279|s      16403 AGGAGCATTCTCAGGACTCCCCAGGCGGGA-AGTCCACTGCCCCTGATCC 16451
                                            --    i ii   -       -- i  i  i--
  scaffold18|si       6164 AGGAGCATTCTCAGGAC--CCCAAGTAGGAGAGTCCAC--CTCCCGAC-- 6207

  scaffold279|s      16452 AAAAGGCAAAGACTCCCCAACATTGGAGTCCACCACCCTGGTCCAAAAGG 16501
                           ----    vi             v i   i  vv   -----     ---
  scaffold18|si       6208 ----GGCATGGACTCCCCAACATGGAAGTTCAGAACC-----CCAAA--- 6245

  scaffold279|s      16502 CTAGGACTCCCCACTACAGAAGTCCACTGCTCTATGGGCTCCGGAACACC 16551
                           -  i  ------------   -iv    ----------- ii    v i 
  scaffold18|si       6246 -TAAGA------------GAA-CACACT-----------TTTGGAAGATC 6270

  scaffold279|s      16552 AGAGTCCATAGCCCCTTCATTTGGGAAGGCTAAATACATACCAAATGTGT 16601
                              i--   ---- i    -----     v  v v        v  -   
  scaffold18|si       6271 AGAA--CAT----CTTTCA-----GAAGGGTATAGACATACCATAT-TGT 6308

  scaffold279|s      16602 GTAGAA-TCTACACACAT-TTCCTTTGTATCATTTGGATTGGAAGAGCAG 16649
                                 -        -  -   v    i   i      i    - v    
  scaffold18|si       6309 GTAGAAGTCTACACA-ATGTTCGTTTGCATCGTTTGGACTGGA-GTGCAG 6356

  scaffold279|s      16650 CTCCACTGTCCTTCCATCCTCACAATTAGAGCAAATTAT-GCTCATAAAA 16698
                           i       i i               -  vi    v   -          
  scaffold18|si       6357 TTCCACTGCCTTTCCATCCTCACAAT-AGCACAAAATATAGCTCATAAAA 6405

  scaffold279|s      16699 TAAAAACTTTGACCCCCTGTCGAATGTACCTATAATTTTCACGTGATATT 16748
                            v  vv   i   v  -       vv              i       - 
  scaffold18|si       6406 TCAATTCTTCGACACC-TGTCGAAACTACCTATAATTTTCGCGTGATA-T 6453

  scaffold279|s      16749 TTTTTGCGACGA--TACGGCTCTGGTCA 16774
                                i      -- v      i     
  scaffold18|si       6454 TTTTTACGACGATTTTCGGCTCCGGTCA 6481

Matrix = 20p45g.matrix
Kimura (with divCpGMod) = 16.32
Transitions / transversions = 1.23 (32/26)
Gap_init rate = 0.16 (67 / 420), avg. gap size = 1.01 (68 / 67)


2134 17.73 1.72 7.46 scaffold279|size142637 16777 17300 (125341) rnd-1_family-166#Unknown 877 1372 (2) m_b2748s001i29 92578

  scaffold279|s      16777 TTGTAATGCACACAAGCTAATGACATCTTAA-AGAGAAAATGAGTCATAT 16825
                              v   vv             v        -   i    -   vv    
  rnd-1_family-        877 TTGAAATCAACACAAGCTAATGTCATCTTAATAGAAAAAA-GAGGAATAT 925

  scaffold279|s      16826 GATACACAGCGAGAGAGAAACAATTTCATTTACTTCGAATAAGGTACCTT 16875
                               ii           v  i       --------              
  rnd-1_family-        926 GATATGCAGCGAGAGAGCAATAATTTCA--------GAATAAGGTACCTT 967

  scaffold279|s      16876 GGAAGATGACTGCAAGGTGGACTGATGGAGAGGACGTCACTGAAGCATTA 16925
                                   ii          i    v    i   v  ii   v  ?    
  rnd-1_family-        968 GGAAGATGGTTGCAAGGTGGGCTGAGGGAGGGGAAGTTGCTGCAGNATTA 1017

  scaffold279|s      16926 TTTAAGGATGCATTTGGTGGTGTAGAGTAATTTGTTTTTGCTTGCTTGTT 16975
                              i                         ----v          iv    
  rnd-1_family-       1018 TTTGAGGATGCATTTGGTGGTGTAGAGTA----TTTTTTGCTTGTGTGTT 1063

  scaffold279|s      16976 TCATGTGCATGGGACTGGTAATATGATGGTAGGTAGGGGGCAGTCTCAG- 17024
                           i                   --------------i    i         -
  rnd-1_family-       1064 CCATGTGCATGGGACTGGTA--------------GGGGGACAGTCTCAGA 1099

  scaffold279|s      17025 -AAATAATACAGAAATAGTACTACAATAATTTTTTGGACACAT-TTTTTG 17072
                           -                 i ii vii v            ii -     v
  rnd-1_family-       1100 AAAATAATACAGAAATAGCATCAAGGTTATTTTTTGGACATGTATTTTTT 1149

  scaffold279|s      17073 GAGTTACATACTCTTAGTATAGCTAGAAGCTAGACCTTGTGCGAGTGATG 17122
                              i   i    vv    v --- ----            v     i i 
  rnd-1_family-       1150 GAGCTACGTACTAGTAGTTT---T----GCTAGACCTTGTCCGAGTAACG 1192

  scaffold279|s      17123 CTTTGTGGAGTAGGAAACAATGAAAAAGAAAGGTAT-TTAAATCTCAAAA 17171
                           v    ?    vi i  v   i              i-i --    i?   
  rnd-1_family-       1193 ATTTGNGGAGGGGAAATCAACGAAAAAGAAAGGTACGCT--ATCTTNAAA 1240

  scaffold279|s      17172 CAATTTTTATCACAGGAGAAGTTAGACCTTTTCTGTTTTAATGTTATCAT 17221
                           ?   ?v?   i  ii v             i ii ivv   i v i ? i
  rnd-1_family-       1241 NAATNANTATTACGAGCGAAGTTAGACCTTCTTCGCGATAACGATGTNAC 1290

  scaffold279|s      17222 GC----TCTATATGTGTCTTCGATAATTATACTACAGGTACATCCATCAT 17267
                           i ----?v         iiv  vv? ii   v  v     v         
  rnd-1_family-       1291 ACGANANATATATGTGTTCACGCGNACCATAATAAAGGTAAATCCATCAT 1340

  scaffold279|s      17268 AAAAACTTTTTATGAAATTTGTCTAGCATATGT 17300
                                 ?        v -     ii  i   i 
  rnd-1_family-       1341 AAAAACNTTTTATGATA-TTGTCCGGCGTATAT 1372

Matrix = 20p45g.matrix
Kimura (with divCpGMod) = 18.29
Transitions / transversions = 1.46 (51/35)
Gap_init rate = 0.08 (43 / 523), avg. gap size = 1.07 (46 / 43)

1594 5.94 0.81 4.20 scaffold279|size142637 17259 17504 (125137) rnd-5_family-5189#Unknown 89 326 (429) m_b2748s001i30 92578

  scaffold279|s      17259 ATCCATCATAAAA-ACTTTTTATGAAATTTGTCTAGCATATGTATTCTAA 17307
                             i     i    -  i    i i    --  ------   v v vv   
  rnd-5_family-         89 ATTCATCACAAAATACCTTTTGTAAAAT--GT------TATTTCTGATAA 130

  scaffold279|s      17308 TATCATGCTGTATTTAGTACTTTGGAAATCAGAGTACTTTCATTTCCAAT 17357
                           v   -                                             
  rnd-5_family-        131 AATC-TGCTGTATTTAGTACTTTGGAAATCAGAGTACTTTCATTTCCAAT 179

  scaffold279|s      17358 TTT-TTTGGAAATCCAGTCCTATGTAGAACTCTACACGCATGCACGACAA 17406
                              -                                      i  v    
  rnd-5_family-        180 TTTTTTTGGAAATCCAGTCCTATGTAGAACTCTACACGCATGTACCACAA 229

  scaffold279|s      17407 ATTTGTATTCAGTCATTTGAACTTAGTCCTTCGTAATTCATGACGAAAAT 17456
                                    i                                        
  rnd-5_family-        230 ATTTGTATTTAGTCATTTGAACTTAGTCCTTCGTAATTCATGACGAAAAT 279

  scaffold279|s      17457 ACCTTTTGTAAAAAAAGTTATTTCTGATAAAATCTACCAATGTGAGTA 17504
                                    -                                 v    
  rnd-5_family-        280 ACCTTTTGT-AAAAAAGTTATTTCTGATAAAATCTACCAATGTTAGTA 326

Matrix = 20p45g.matrix
Kimura (with divCpGMod) = 6.19
Transitions / transversions = 1.00 (7/7)
Gap_init rate = 0.05 (12 / 245), avg. gap size = 1.00 (12 / 12)


3173 8.84 1.13 0.45 scaffold279|size142637 17511 17953 (124688) genome_7_3728#DNA 7 452 (0) m_b2748s001i31 92579

  scaffold279|s      17511 AGAAATTATAATGAAGCATTATCACAATAATGAATCATTATCACGAGAAT 17560
                                   v      v         v   v          v    vvv  
  genome_7_3728          7 AGAAATTAAAATGAATCATTATCACTATATTGAATCATTAACACGTTTAT 56

  scaffold279|s      17561 TTACTTATTCCTATGTAGTTTTGCCATAATTCTACGCCAAGAAAGCGAAA 17610
                               i        i   v     ivvi                  v    
  genome_7_3728         57 TTACCTATTCCTACGTATTTTTGTGTCAATTCTACGCCAAGAAAGGGAAA 106

  scaffold279|s      17611 CTGCATATGTCAGCTATTTTTT-GCACACGCCTCTAGCAAGAAAAATGGT 17659
                             iii                 - vi i     --    vi         
  genome_7_3728        107 CTATGTATGTCAGCTATTTTTTTGAGCGCGCCT--AGCATAAAAAATGGT 154

  scaffold279|s      17660 TTTCGGTAAGAAGATAGTTGAAAAATAACTGACATATTGCTCTACGTACA 17709
                           v   vi         i  i                               
  genome_7_3728        155 ATTCCATAAGAAGATGGTCGAAAAATAACTGACATATTGCTCTACGTACA 204

  scaffold279|s      17710 AAACATACCAGATTCTACGAGGAATTATGATGAATCATTATGTCGGAGAA 17759
                              v                    i                   i     
  genome_7_3728        205 AAAAATACCAGATTCTACGAGGAACTATGATGAATCATTATGTCAGAGAA 254

  scaffold279|s      17760 GGT----AAGAGATCCAATGTGACAACCCCTTCCTAATGGATTGAGGTTA 17805
                              ----                 i                         
  genome_7_3728        255 GGTGTGTAAGAGATCCAATGTGACGACCCCTTCCTAATGGATTGAGGTTA 304

  scaffold279|s      17806 CAGGAAATGGGCATAAGCTCCATCAAGAGGTCCTGAAGGGATTTGCAGTG 17855
                                                   i        iv               
  genome_7_3728        305 CAGGAAATGGGCATAAGCTCCATCGAGAGGTCCCCAAGGGATTTGCAGTG 354

  scaffold279|s      17856 ACGCACGTGAGCTACATGCATTATGTGCCTTCACAACAAGCGGTCAAAGA 17905
                                i        v                                   
  genome_7_3728        355 ACGCATGTGAGCTAGATGCATTATGTGCCTTCACAACAAGCGGTCAAAGA 404

  scaffold279|s      17906 TGGGCAATATAACTGACATTTTAGTTATTCATTATAATTTTTGACTGG 17953
                                                    v                      
  genome_7_3728        405 TGGGCAATATAACTGACATTTTAGTGATTCATTATAATTTTTGACTGG 452

Matrix = 20p45g.matrix
Kimura (with divCpGMod) = 8.27
Transitions / transversions = 0.95 (19/20)
Gap_init rate = 0.01 (4 / 442), avg. gap size = 1.75 (7 / 4)


457 4.26 2.27 20.00 scaffold279|size142637 17951 18038 (124603) rnd-5_family-5189#Unknown 491 565 (190) m_b2748s001i32 92578

  scaffold279|s      17951 TGGTACTTTTAAAGGACTATGGTAACATCCTGTAACATCGACACTGTATG 18000
                            i       i         ---------------                
  rnd-5_family-        491 TAGTACTTTCAAAGGACTA---------------ACATCGACACTGTATG 525

  scaffold279|s      18001 TGATACACGGTGTGAC-CAGGTGTCACTCCTG-AGTTAGA 18038
                                        v  -               -       
  rnd-5_family-        526 TGATACACGGTGTCACGCAGGTGTCACTCCTGAAGTTAGA 565

Matrix = 20p45g.matrix
Kimura (with divCpGMod) = 4.24
Transitions / transversions = 2.00 (2/1)
Gap_init rate = 0.20 (17 / 87), avg. gap size = 1.00 (17 / 17)


384 20.72 0.00 4.31 scaffold279|size142637 18035 18155 (124486) C rnd-5_family-413#Unknown (85) 940 825 m_b2748s001i33 92580

  scaffold279|s      18035 TAGAAAAATAATATTTAATCCCACACCCTAAACCCCCGGTGAAGAATGCC 18084
                             ii          --     i?iv      ?   v v i?v ivi    
C rnd-5_family-        940 TAAGAAAATAATAT--AATCCTNTCCCCTAANCCCGCTGCNCAATGTGCC 893

  scaffold279|s      18085 CTAAAAAATCGGACCGAGCAGAAGGCCCTAAAAATCCGGACTGAACACAG 18134
                                  v      i v ? iv           ? i       --   ii
C rnd-5_family-        892 CTAAAAATTCGGACTGCGNAATAGGCCCTAAAANTTCGGACTG--CACGA 845

  scaffold279|s      18135 AAGGCCCTAAAAGTTCAGGAC 18155
                           vv        ? i  i-    
C rnd-5_family-        844 CTGGCCCTAANAATTT-GGAC 825

Matrix = 20p45g.matrix
Kimura (with divCpGMod) = 24.97
Transitions / transversions = 1.40 (14/10)
Gap_init rate = 0.04 (5 / 120), avg. gap size = 1.00 (5 / 5)


475 12.26 1.94 5.00 scaffold279|size142637 18061 18163 (124478) rnd-5_family-619#Unknown 111 210 (269) m_b2748s001i34 92581

  scaffold279|s      18061 CCTAAACCCCCGGTGAAGAATGCCCTAAAAAATCGGACCGAGCAGAAGGC 18110
                                       -  v    v         -       i     -     
  rnd-5_family-        111 CCTAAACCCCCG-TGCAGAAGGCCCTAAAA-ATCGGACTGAGCA-AAGGC 157

  scaffold279|s      18111 CCTAAAAATCCGGACTGAACACAGAAGGCCCTAAAAGTTCAGGA--CACA 18158
                                    i        --i  i  i         i i vv  --    
  rnd-5_family-        158 CCTAAAAATTCGGACTGA--GCAAAAAGCCCTAAAAATCCCTGAGCCACA 205

  scaffold279|s      18159 GAGTA 18163
                             i  
  rnd-5_family-        206 GAATA 210

Matrix = 20p45g.matrix
Kimura (with divCpGMod) = 13.54
Transitions / transversions = 2.00 (8/4)
Gap_init rate = 0.06 (6 / 102), avg. gap size = 1.17 (7 / 6)

326 11.15 1.30 6.85 scaffold279|size142637 18098 18174 (124467) rnd-5_family-619#Unknown 120 192 (287) m_b2748s001i35 92581

  scaffold279|s      18098 CCGAGCAGAAGGCCCTAAAAATCCGGACTGAACACAGAAGGCCCTAAAAG 18147
                              v                  -        i  ---            i
  rnd-5_family-        120 CCGTGCAGAAGGCCCTAAAAAT-CGGACTGAGCA---AAGGCCCTAAAAA 165

  scaffold279|s      18148 TTCAGGACACAG-AGTAAGCCCTAATAA 18174
                              -    vv  - iv         v  
  rnd-5_family-        166 TTC-GGACTGAGCAAAAAGCCCTAAAAA 192

Matrix = 20p45g.matrix
Kimura (with divCpGMod) = 12.03
Transitions / transversions = 0.60 (3/5)
Gap_init rate = 0.08 (6 / 76), avg. gap size = 1.00 (6 / 6)


1043 6.99 2.80 0.00 scaffold279|size142637 18179 18321 (124320) rnd-5_family-5189#Unknown 578 724 (31) m_b2748s001i36 92582

  scaffold279|s      18179 AGGGAAGGGCAATATAGGGGAAAAACAATTATTACTATGTAGGTCAACAA 18228
                                          v         i        i  i            
  rnd-5_family-        578 AGGGAAGGGCAATATTGGGGAAAAATAATTATTATTACGTAGGTCAACAA 627

  scaffold279|s      18229 TCATAAAGGTAAGACATTAGATCTTTTTCAAAACATGAGAGATTTCATTG 18278
                                         i                   vi             v
  rnd-5_family-        628 TCATAAAGGTAAGATATTAGATCTTTTTCAAAACCCGAGAGATTTCATTT 677

  scaffold279|s      18279 TAAAGT----ACTTTTGGCGGGAAATTTTGACGGGACTTTTTTCCAA 18321
                           i     ----                            v        
  rnd-5_family-        678 CAAAGTACTAACTTTTGGCGGGAAATTTTGACGGGACTATTTTCCAA 724

Matrix = 20p45g.matrix
Kimura (with divCpGMod) = 5.97
Transitions / transversions = 1.50 (6/4)
Gap_init rate = 0.01 (1 / 142), avg. gap size = 4.00 (4 / 1)


12 6.99 10.00 0.00 scaffold279|size142637 20448 20477 (122164) (CAACGA)n#Simple_repeat 1 33 (0) m_b2748s252i1 92583

  scaffold279|s      20448 CAACGACAA-G--TACGACAACGACAACAACAA 20477
                                    - --v              i    
  (CAACGA)n#Sim          1 CAACGACAACGACAACGACAACGACAACGACAA 33

Matrix = Unknown
Transitions / transversions = 1.00 (1/1)
Gap_init rate = 0.07 (2 / 29), avg. gap size = 1.50 (3 / 2)


1394 7.15 1.48 3.52 scaffold279|size142637 20828 21030 (121611) C rnd-5_family-3604#Unknown (833) 309 111 m_b2748s001i37 92584

  scaffold279|s      20828 TGTTGGGCAGTGGAGCAAGACCAAGTAGGATTCGCCCGGAGAGTACCGGT 20877
                                   ii  ii                v    v              
C rnd-5_family-        309 TGTTGGGCGATGAGGCAAGACCAAGTAGGAGTCGCACGGAGAGTACCGGT 260

  scaffold279|s      20878 CATAGG---GATGGGCTTAAGAACTGGAGGGGAAAATGGGTGGTCGACAA 20924
                              i  ---       i            i                    
C rnd-5_family-        259 CATGGGACCGATGGGCCTAAGAACTGGAGAGGAAAATGGGTGGTCGACAA 210

  scaffold279|s      20925 GGATGATCAAATGCGGATGAGACTGCTGGATGGTACAATACGCGAGTGGT 20974
                                 ?    i      --          i                  -
C rnd-5_family-        209 GGATGANCAAACGCGGAT--GACTGCTGGACGGTACAATACGCGAGTGG- 163

  scaffold279|s      20975 ACAATACGGAGAAGGGCTTCTGCAGAATCATGTGAGACATCTACATGATG 21024
                           ----              v i       v                     
C rnd-5_family-        162 ----TACGGAGAAGGGCTGCCGCAGAATAATGTGAGACATCTACATGATG 117

  scaffold279|s      21025 AAGTTA 21030
                                 
C rnd-5_family-        116 AAGTTA 111

Matrix = 20p45g.matrix
Kimura (with divCpGMod) = 5.55
Transitions / transversions = 2.50 (10/4)
Gap_init rate = 0.04 (8 / 202), avg. gap size = 1.25 (10 / 8)


1313 3.18 0.64 0.00 scaffold279|size142637 21031 21187 (121454) genome_8_22558#DNA 1 158 (280) m_b2748s001i38 92585

  scaffold279|s      21031 CCGTAATTACTGGTGTATAAGAACCACAAAATGTCGGATCATTTTCAAAA 21080
                                                              v i            
  genome_8_2255          1 CCGTAATTACTGGTGTATAAGAACCACAAAATGTCCGGTCATTTTCAAAA 50

  scaffold279|s      21081 GATACAATAGGTGGTTCTTATACTACGAATGAAGTTATTCTCCCCACCGC 21130
                                    i                           v            
  genome_8_2255         51 GATACAATAAGTGGTTCTTATACTACGAATGAAGTTAGTCTCCCCACCGC 100

  scaffold279|s      21131 GATGAAAAAG-AAATGTATCTGAAAAAATTACCCTATTTACTTGGAGGTA 21179
                                    i-                                       
  genome_8_2255        101 GATGAAAAAATAAATGTATCTGAAAAAATTACCCTATTTACTTGGAGGTA 150

  scaffold279|s      21180 GCCACTAT 21187
                                   
  genome_8_2255        151 GCCACTAT 158

Matrix = 20p45g.matrix
Kimura (with divCpGMod) = 3.26
Transitions / transversions = 1.50 (3/2)
Gap_init rate = 0.01 (1 / 156), avg. gap size = 1.00 (1 / 1)


1184 13.36 3.81 1.66 scaffold279|size142637 21185 21420 (121221) C rnd-1_family-84#Unknown (0) 654 414 m_b2748s001i39 92586

  scaffold279|s      21185 TATCAAGATTTTTT----AAAAAATCTTAGTTTATCACTGAGCAGG---- 21226
                                         ----                   i   ? ii ----
C rnd-1_family-        654 TATCAAGATTTTTTCTTGAAAAAATCTTAGTTTATCATTGANCGAGAATT 605

  scaffold279|s      21227 TTTCTCCTTCTTCTTCTTTGTCTTAAGACTTTTTTTTCACTATTGGATTT 21276
                              i       i     i--- vvi    vi          ?   i    
C rnd-1_family-        604 TTTTTCCTTCTCCTTCTC---CAGGAGACGCTTTTTTCACTNTTGAATTT 558

  scaffold279|s      21277 TATAGGTGAATGCATATATACACTGCTGGAAATACCCGTAAAAGCCTAAG 21326
                                      v      ?         vv      i      i   i -
C rnd-1_family-        557 TATAGGTGAATTCATATANACACTGCTGCCAATACCTGTAAAAACCTGA- 509

  scaffold279|s      21327 TTTTTAGGTTT-ATACTCATGGGTATTCTTTAACTGTTGATATGTGATTA 21375
                                 v    -   iv   v       vv v         v        
C rnd-1_family-        508 TTTTTATGTTTGATATGCATCGGTATTCAATCACTGTTGATTTGTGATTA 459

  scaffold279|s      21376 CCTCTAAAATTATATCTAAAAGCAATTTGTAGCATGGCCAAAAAT 21420
                              i     v           vi     i                
C rnd-1_family-        458 CCTTTAAAAATATATCTAAAATTAATTTATAGCATGGCCAAAAAT 414

Matrix = 20p45g.matrix
Kimura (with divCpGMod) = 14.50
Transitions / transversions = 1.07 (16/15)
Gap_init rate = 0.03 (7 / 235), avg. gap size = 1.86 (13 / 7)


596 27.10 2.35 5.90 scaffold279|size142637 21193 21490 (121151) rnd-1_family-17#Unknown 3 290 (266) m_b2748s001i40 92587

  scaffold279|s      21193 TTTTTTAAAAAATCTTAGTTTATCACTGAGCAGGTTTCTCCTTCTTCTTC 21242
                              i  i                          iv  ? ii i       
  rnd-1_family-          3 TTTCTTGAAAAATCTTAGTTTATCACTGAGCAGAATTNTTTTCCTTCTTC 52

  scaffold279|s      21243 TTTGTCTTAAGACTTTTTTTTCACTATTGGATTTTATAGGTGAATGCATA 21292
                            ii   v i    vi          v    viv    v   i ---   v
  rnd-1_family-         53 TCCGTCGTGAGACACTTTTTTCACTTTTGGCCATTATTGGTAA---CATC 99

  scaffold279|s      21293 TATACACTGCTGGAAA--TACCCGTAAA-AGCCTAAGTTTTTAGGTTT-A 21338
                            ivvi i v i?v  v--    i     - vv  --     iiv    - 
  rnd-1_family-        100 TGATTATTTCCNCAACATTACCTGTAAATATGCT--GTTTTCGTGTTTGA 147

  scaffold279|s      21339 TACTCATGGGTATTCTTTAACTGTTGATATGTGATTACCTCTAAAATTAT 21388
                           i iv        v  viv v  v  ii v  vvi      i     v   
  rnd-1_family-        148 CATGCATGGGTAGTCACAATCTTTTAGTCTGATGTTACCTTTAAAAATAT 197

  scaffold279|s      21389 ATCTAAAAGCAATTTGTAGCATGGCCAAAAATAATATTTT--CATGTTAG 21436
                                  vvi  iv iv             -----   i --  iii  -
  rnd-1_family-        198 ATCTAAACTTAACATAAAGCATGGCCAAAA-----ATTCTGACACACTA- 241

  scaffold279|s      21437 GGTACGATAGTATGATGTTAGACACATCA-CAAAAAATATTATCAACGTG 21485
                            v   i i------i   v vv  i    -        iv v       i
  rnd-1_family-        242 GTTACAAC------GTGTAACTCATATCACCAAAAAATGGTTTCAACGTA 285

  scaffold279|s      21486 AGCGG 21490
                            i   
  rnd-1_family-        286 AACGG 290

Matrix = 20p45g.matrix
Kimura (with divCpGMod) = 32.59
Transitions / transversions = 1.11 (40/36)
Gap_init rate = 0.07 (22 / 297), avg. gap size = 1.09 (24 / 22)

1267 10.13 4.80 0.84 scaffold279|size142637 21252 21480 (121161) rnd-1_family-67#Unknown 4 241 (302) m_b2748s001i41 92587

  scaffold279|s      21252 AGACTTTTTTTTCACTATTGGATTTTATAGGTGAATGCATATATACACTG 21301
                               vi          v     i             v             
  rnd-1_family-          4 AGACGCTTTTTTCACTTTTGGACTTTATAGGTGAATTCATATATACACTG 53

  scaffold279|s      21302 CTGGAAATACCCGTAAAAGCCTAAGTTTTTAGGTTTATACTCATGGGTAT 21351
                              ?                          ?         v         
  rnd-1_family-         54 CTGNAAATACCCGTAAAAGCCTAAGTTTTTNGGTTTATACGCATGGGTAT 103

  scaffold279|s      21352 TCTTTAACTGTTGATATGTGATTACCTCTAAAATTATATCTAAAAGCAAT 21401
                             vv ?                                            
  rnd-1_family-        104 TCAATNACTGTTGATATGTGATTACCTCTAAAATTATATCTAAAAGCAAT 153

  scaffold279|s      21402 TTGTAGCATGGCCAAAAATAATATT-TT---CA--TGTTAGGGTACGATA 21445
                                              vi ii -  ---  --   v i    -i ii
  rnd-1_family-        154 TTGTAGCATGGCCAAAAATTGTGCTATTGAACAGCTGTAAAGGTA-AACG 202

  scaffold279|s      21446 GTATGATGTTA---GACA--CATCACAAAAAATATTATCA 21480
                            i  i  - i ---    --v     v      ?  v   
  rnd-1_family-        203 GCATAAT-TCACATGACAGGGATCACCAAAAATNTTTTCA 241

Matrix = 20p45g.matrix
Kimura (with divCpGMod) = 10.60
Transitions / transversions = 1.09 (12/11)
Gap_init rate = 0.03 (7 / 228), avg. gap size = 1.86 (13 / 7)


458 13.70 10.10 12.25 scaffold279|size142637 21413 21620 (121021) C rnd-1_family-134#Unknown (101) 300 97 m_b2748s001i42 92588

  scaffold279|s      21413 CCAAAAATAATATTTT-CATGTTAGGGTACGATAGTATGATGTTAGACAC 21461
                                  --       -     ?  ----  -     i ---        
C rnd-1_family-        300 CCAAAAA--ATATTTTTCATGTNAG----CG-TAGTACG---TTAGACAC 261

  scaffold279|s      21462 ATCACAAAAAA-TATTATCAACGTGAGCGGACAACAACGCACATAAGGCA 21510
                                v     -    v       i    -- -  v        ---- v
C rnd-1_family-        260 ATCACCAAAAATTATTTTCAACGTAAGCG--C-ACTACGCACAT----CT 218

  scaffold279|s      21511 TAATTCACATGACAGGCATCACCAAAAAGTTTTTCTATGT-TACATTA-G 21558
                            i vi     ------ ii  --     i ?    v i v-i    i - 
C rnd-1_family-        217 TGAACCACAT------CGCCA--AAAAAATNTTTCAACGGACACATCACG 176

  scaffold279|s      21559 T--ACGC------------TAAACGCA--TCACCAAAAAT-TATGTTTAA 21591
                            --    ------------    v   --           -   v  i  
C rnd-1_family-        175 TAAACGCATCACGCTATCTTAAAGGCAACTCACCAAAAATATATTTTCAA 126

  scaffold279|s      21592 CGGAAGTGCCTTACTTACATCTTGAACCA 21620
                             v  ii  v i                 
C rnd-1_family-        125 CGTAAACGCATCACTTACATCTTGAACCA 97

Matrix = 20p45g.matrix
Kimura (with divCpGMod) = 12.90
Transitions / transversions = 1.27 (14/11)
Gap_init rate = 0.16 (33 / 207), avg. gap size = 1.39 (46 / 33)


1248 7.61 0.00 3.51 scaffold279|size142637 21507 21683 (120958) rnd-1_family-67#Unknown 202 372 (171) m_b2748s001i43 92589

  scaffold279|s      21507 GGCATAATTCACATGACAGGCATCACCAAAAAGTTTTTCTATGTTACATT 21556
                                               v           v?     -      ----
  rnd-1_family-        202 GGCATAATTCACATGACAGGGATCACCAAAAATNTTTTC-ATGTTA---- 246

  scaffold279|s      21557 AGTACGCTAAACGCATCACCAAAAATTATGTTTAACGGAAGTGCCTTACT 21606
                           - v      i                      i    ?   i        
  rnd-1_family-        247 -GGACGCTAGACGCATCACCAAAAATTATGTTCAACGNAAGCGCCTTACT 295

  scaffold279|s      21607 TACATCTTGAACCAAAACCACCATTCTACGAGCGAAGTTCAGTTTAACAC 21656
                                              i v   v           i  iv        
  rnd-1_family-        296 TACATCTTGAACCAAAACCGCGATTGTACGAGCGAAGCTCGCTTTAACAC 345

  scaffold279|s      21657 TAAAAAAGTCGTGCCCGTGCGTGCGGC 21683
                                                i     
  rnd-1_family-        346 TAAAAAAGTCGTGCCCGTGCGCGCGGC 372

Matrix = 20p45g.matrix
Kimura (with divCpGMod) = 5.78
Transitions / transversions = 1.17 (7/6)
Gap_init rate = 0.03 (6 / 176), avg. gap size = 1.00 (6 / 6)


235 20.05 4.60 19.74 scaffold279|size142637 21623 21709 (120932) C rnd-1_family-200#Unknown (426) 76 1 m_b2748s001i44 92590

  scaffold279|s      21623 ACCACCATTCTACGAGCGAAGTTCAGTTTA----ACACTAAAAAAGTCGT 21668
                              i v   v i         i  iv    ---- i i iv   ------
C rnd-1_family-         76 ACCGCGATTGTGCGAGCGAAGCTCGCTTTATTTTATATTGTAAA------ 33

  scaffold279|s      21669 GCCCGTGCGTGCGGCAACTAAAAAAGTCGTGCCCGTGCGCG 21709
                           -------- ii i   -                        
C rnd-1_family-         32 --------GCACAGCA-CTAAAAAAGTCGTGCCCGTGCGCG 1

Matrix = 20p45g.matrix
Kimura (with divCpGMod) = 19.60
Transitions / transversions = 2.50 (10/4)
Gap_init rate = 0.19 (16 / 86), avg. gap size = 1.19 (19 / 16)


464 3.34 0.00 3.33 scaffold279|size142637 21652 21713 (120928) rnd-1_family-109#Unknown 15 74 (131) m_b2748s001i45 92591

  scaffold279|s      21652 AACACTAAAAAAGTCGTGCCCGTGCGTGCGGCAACTAAAAAAGTCGTGCC 21701
                            i                        i  -  -                 
  rnd-1_family-         15 AGCACTAAAAAAGTCGTGCCCGTGCGCGC-GC-ACTAAAAAAGTCGTGCC 62

  scaffold279|s      21702 CGTGCGCGCGGC 21713
                                       
  rnd-1_family-         63 CGTGCGCGCGGC 74

Matrix = 20p45g.matrix
Kimura (with divCpGMod) = 1.87
Transitions / transversions = 1.00 (2/0)
Gap_init rate = 0.03 (2 / 61), avg. gap size = 1.00 (2 / 2)

397 8.22 28.77 0.00 scaffold279|size142637 21674 21746 (120895) rnd-1_family-17#Unknown 335 428 (128) m_b2748s001i46 92591

  scaffold279|s      21674 TGCGTGCGGCA----ACTAAAAAAGTCGTGCCCGTGCGCGCGGCA----- 21714
                             i i v    ----                             i-----
  rnd-1_family-        335 TGTGCGAGGCACAGCACTAAAAAAGTCGTGCCCGTGCGCGCGGCGCTCGA 384

  scaffold279|s      21715 ------------ACTAAAAAAGTTGTGCCCGTGCGTGCGGCGCG 21746
                           ------------           i           i        
  rnd-1_family-        385 GCGAAGCGCAGCACTAAAAAAGTCGTGCCCGTGCGCGCGGCGCG 428

Matrix = 20p45g.matrix
Kimura (with divCpGMod) = 3.37
Transitions / transversions = 5.00 (5/1)
Gap_init rate = 0.04 (3 / 72), avg. gap size = 7.00 (21 / 3)

465 3.34 0.00 3.33 scaffold279|size142637 21685 21746 (120895) rnd-1_family-109#Unknown 18 77 (128) m_b2748s001i47 92591

  scaffold279|s      21685 ACTAAAAAAGTCGTGCCCGTGCGCGCGGCAACTAAAAAAGTTGTGCCCGT 21734
                                                      -  -          i        
  rnd-1_family-         18 ACTAAAAAAGTCGTGCCCGTGCGCGCG-CA-CTAAAAAAGTCGTGCCCGT 65

  scaffold279|s      21735 GCGTGCGGCGCG 21746
                              i        
  rnd-1_family-         66 GCGCGCGGCGCG 77

Matrix = 20p45g.matrix
Kimura (with divCpGMod) = 0.33
Transitions / transversions = 1.00 (2/0)
Gap_init rate = 0.03 (2 / 61), avg. gap size = 1.00 (2 / 2)


354 6.82 0.00 0.00 scaffold279|size142637 21746 21789 (120852) rnd-1_family-90#Unknown 1 44 (280) m_b2748s001i48 92592

  scaffold279|s      21746 GCCCACTCATTCACTATTTATAGGGCTCAGTCAAGTGTCGGGAC 21789
                                    v     i                 v          
  rnd-1_family-          1 GCCCACTCAGTCACTGTTTATAGGGCTCAGTCACGTGTCGGGAC 44

Matrix = 20p45g.matrix
Kimura (with divCpGMod) = 7.15
Transitions / transversions = 0.50 (1/2)
Gap_init rate = 0.00 (0 / 43), avg. gap size = 0.0 (0 / 0)


554 10.46 2.30 1.14 scaffold279|size142637 21790 21876 (120765) C genome_2_6197#DNA (176) 280 193 m_b2748s001i49 92593

  scaffold279|s      21790 CGTCTGTCATCTCC-TACA-TACAAATACATGCTTACTGGTAAAGAGAAG 21837
                                         - i  -     -       v    v  i i      
C genome_2_6197        280 CGTCTGTCATCTCCCTGCAATACAA-TACATGCGTACTTGTGAGGAGAAG 232

  scaffold279|s      21838 CGTGAATCATCAAGCAGATGGCCACGCGCGGCCATTTTT 21876
                                 i      v              i v        
C genome_2_6197        231 CGTGAACCATCAACCAGATGGCCACGCGTGCCCATTTTT 193

Matrix = 20p45g.matrix
Kimura (with divCpGMod) = 11.33
Transitions / transversions = 1.25 (5/4)
Gap_init rate = 0.03 (3 / 86), avg. gap size = 1.00 (3 / 3)


7182 9.39 1.63 0.76 scaffold279|size142637 21877 22917 (119724) rnd-1_family-2#Unknown 184 1233 (1532) m_b2748s001i50 92594

  scaffold279|s      21877 GCATTGCCCCATAACAAAACAAAACAATGGGATTTCCGCTCACGCGGACA 21926
                                                                             
  rnd-1_family-        184 GCATTGCCCCATAACAAAACAAAACAATGGGATTTCCGCTCACGCGGACA 233

  scaffold279|s      21927 GTCATCCCCTTCGATCTCTGTGAGTTCATGGAGTTTTGAGCCGCGAGTTG 21976
                                                                             
  rnd-1_family-        234 GTCATCCCCTTCGATCTCTGTGAGTTCATGGAGTTTTGAGCCGCGAGTTG 283

  scaffold279|s      21977 GCTCATCGTCTTCCCAGCCATCGTGCCAACACGACGTCCTTAACGCCCCC 22026
                                                  i      i  i       i        
  rnd-1_family-        284 GCTCATCGTCTTCCCAGCCATCGCGCCAACGCGGCGTCCTTGACGCCCCC 333

  scaffold279|s      22027 TCAAAAGACAGGTTGGTTGTTGTGTTATGCTGATTTTG-TTTTTTTACGT 22075
                                                                 -           
  rnd-1_family-        334 TCAAAAGACAGGTTGGTTGTTGTGTTATGCTGATTTTGGTTTTTTTACGT 383

  scaffold279|s      22076 GCTAAACAATTTAATTGAAAATCGTCCTTACTGACCCTGCCATTCCTCCC 22125
                                                                             
  rnd-1_family-        384 GCTAAACAATTTAATTGAAAATCGTCCTTACTGACCCTGCCATTCCTCCC 433

  scaffold279|s      22126 CACACCCCTCCCACATCTAATCAACAACATCGTGACGTGGCCGCGTCCTC 22175
                            i                              i     ?           
  rnd-1_family-        434 CGCACCCCTCCCACATCTAATCAACAACATCGCGACGTNGCCGCGTCCTC 483

  scaffold279|s      22176 TACAATAAACAGCCGTGCTGGCAAAAAAAGAATCAGGTCCATTGCTCACC 22225
                                                                  ?          
  rnd-1_family-        484 TACAATAAACAGCCGTGCTGGCAAAAAAAGAATCAGGTCNATTGCTCACC 533

  scaffold279|s      22226 TGAGTGGTGAGTTCTGCCATTTTTTTATTTTCAACTATTTAATTGAAAAC 22275
                                                                            i
  rnd-1_family-        534 TGAGTGGTGAGTTCTGCCATTTTTTTATTTTCAACTATTTAATTGAAAAT 583

  scaffold279|s      22276 TGAATGTGCTGACCTTGCCCTTCCTCTCCACACCCCTCCCACATCAAATC 22325
                           i vviv i      i                                   
  rnd-1_family-        584 CGTCCTTACTGACCCTGCCCTTCCTCTCCACACCCCTCCCACATCAAATC 633

  scaffold279|s      22326 AACAACATCGCGACGTTGCCGCGTCCTCTACAATCAACAGCCGTGCTGGC 22375
                                           i              i  v               
  rnd-1_family-        634 AACAACATCGCGACGTCGCCGCGTCCTCTACGATAAACAGCCGTGCTGGC 683

  scaffold279|s      22376 AAAAAAAGAATCAGGTCCAATAATCACCTGACTGGTGAGTTCTGCCATTT 22425
                                              v iv                         --
  rnd-1_family-        684 AAAAAAAGAATCAGGTCCATTGCTCACCTGACTGGTGAGTTCTGCCAT-- 731

  scaffold279|s      22426 TGTTTTTTATTTCCAACTATTTAATTGAAAACTGA-ATGTGCTGACCCTG 22474
                           --          i                  i   - i -i         
  rnd-1_family-        732 --TTTTTTATTTTCAACTATTTAATTGAAAATTGACACG-ACTGACCCTG 778

  scaffold279|s      22475 CCCTTCCTCTCCAAACCCCTCCGACATCAAATCAACAACATCGCGACATC 22524
                                        v        v                        i  
  rnd-1_family-        779 CCCTTCCTCTCCACACCCCTCCCACATCAAATCAACAACATCGCGACGTC 828

  scaffold279|s      22525 GTCGCGCCCTCTCAGAGCAACAGCCGTGCTGGC-AAAAAAGAATCAGGTC 22573
                            i    i     vv  v                -                
  rnd-1_family-        829 GCCGCGTCCTCTACGATCAACAGCCGTGCTGGCAAAAAAAGAATCAGGTC 878

  scaffold279|s      22574 CATTACTCACCTGACTGGTGAGTTCTGCAATTTTTATTTGTTCTTTTAAA 22623
                             v  v                      v     vv   v  v   iv  
  rnd-1_family-        879 CAATAATCACCTGACTGGTGAGTTCTGCCATTTTGTTTTTTTATTTCCAA 928

  scaffold279|s      22624 CTATTTAATTGAAAA-TGTCAGCGCTGACCATGCACTTCCTCTCCAAAAC 22672
                                          -  vvv i       v   v          - v  
  rnd-1_family-        929 CTATTTAATTGAAAACTGAATGTGCTGACCCTGCCCTTCCTCTCC-ACAC 977

  scaffold279|s      22673 CCCTCCCACTTCAAATCAACCCCACTGGCCCGTTGTCGCATCCTCTCTTA 22722
                                    v          vv  ii vvv   i i   i       vv 
  rnd-1_family-        978 CCCTCCCACATCAAATCAACAACATCGCGACGTCGCCGCGTCCTCTCAGA 1027

  scaffold279|s      22723 TCAAGAGCCCTGCTGGCAAAAAAA----CAGGTCCATTACTCACCTGACT 22768
                           v   v                   ----                      
  rnd-1_family-       1028 GCAACAGCCCTGCTGGCAAAAAAAGAATCAGGTCCATTACTCACCTGACT 1077

  scaffold279|s      22769 GGTGAGTTCTGTCATGTTTCTTTTTTCTTTTCAACTATTTAATTGGAAAT 22818
                                      i?  v   v   v                     i    
  rnd-1_family-       1078 GGTGAGTTCTGCNATTTTTATTTGTTCTTTTCAACTATTTAATTGAAAAT 1127

  scaffold279|s      22819 -TCAATCTACTGATCCTACCGTTCCTCACC-ATACCCCTCCCAATTCAAA 22866
                           -   i--ii    i v i  v      v  - v          v      
  rnd-1_family-       1128 GTCAG--CGCTGACCATGCCCTTCCTCTCCAAAACCCCTCCCACTTCAAA 1175

  scaffold279|s      22867 TGAACT---TTGGCCAACAACTACGGACTATCGTAGCA----TCCTGTCA 22909
                            v   i---      v ivi ii  vv  v  i  v  ----i    iii
  rnd-1_family-       1176 TCAACCCCATTGGCCCATCGCCGCGTCCTCTCATATCAAGAGCCCTGCTG 1225

  scaffold279|s      22910 GCGCAAAA 22917
                             iv    
  rnd-1_family-       1226 GCAAAAAA 1233

Matrix = 20p45g.matrix
Kimura (with divCpGMod) = 8.56
Transitions / transversions = 0.90 (46/51)
Gap_init rate = 0.02 (17 / 1040), avg. gap size = 1.47 (25 / 17)

9393 4.19 0.87 0.35 scaffold279|size142637 22065 23213 (119428) rnd-1_family-2#Unknown 553 1707 (1058) m_b2748s001i51 92594

  scaffold279|s      22065 TTTTTTTACGTGCTAAACAATTTAATTGAAAATCGTCCTTACTGACCCTG 22114
                                   iv v --   v                               
  rnd-1_family-        553 TTTTTTTATTTTC--AACTATTTAATTGAAAATCGTCCTTACTGACCCTG 600

  scaffold279|s      22115 CCATTCCTCCCCACACCCCTCCCACATCTAATCAACAACATCGTGACGTG 22164
                             v      i                  v              i     v
  rnd-1_family-        601 CCCTTCCTCTCCACACCCCTCCCACATCAAATCAACAACATCGCGACGTC 650

  scaffold279|s      22165 GCCGCGTCCTCTACAATAAACAGCCGTGCTGGCAAAAAAAGAATCAGGTC 22214
                                         i                                   
  rnd-1_family-        651 GCCGCGTCCTCTACGATAAACAGCCGTGCTGGCAAAAAAAGAATCAGGTC 700

  scaffold279|s      22215 CATTGCTCACCTGAGTGGTGAGTTCTGCCATTTTTTTATTTTCAACTATT 22264
                                         v                                   
  rnd-1_family-        701 CATTGCTCACCTGACTGGTGAGTTCTGCCATTTTTTTATTTTCAACTATT 750

  scaffold279|s      22265 TAATTGAAAACTGA-ATGTGCTGACCTTGCCCTTCCTCTCCACACCCCTC 22313
                                     i   - i -i      i                       
  rnd-1_family-        751 TAATTGAAAATTGACACG-ACTGACCCTGCCCTTCCTCTCCACACCCCTC 799

  scaffold279|s      22314 CCACATCAAATCAACAACATCGCGACGTTGCCGCGTCCTCTACAATCAAC 22363
                                                       i              i      
  rnd-1_family-        800 CCACATCAAATCAACAACATCGCGACGTCGCCGCGTCCTCTACGATCAAC 849

  scaffold279|s      22364 AGCCGTGCTGGCAAAAAAAGAATCAGGTCCAATAATCACCTGACTGGTGA 22413
                                                                             
  rnd-1_family-        850 AGCCGTGCTGGCAAAAAAAGAATCAGGTCCAATAATCACCTGACTGGTGA 899

  scaffold279|s      22414 GTTCTGCCATTTTG-TTTTTTATTTCCAACTATTTAATTGAAAACTGAAT 22462
                                         -                                   
  rnd-1_family-        900 GTTCTGCCATTTTGTTTTTTTATTTCCAACTATTTAATTGAAAACTGAAT 949

  scaffold279|s      22463 GTGCTGACCCTGCCCTTCCTCTCCAAACCCCTCCGACATCAAATCAACAA 22512
                                                    v        v               
  rnd-1_family-        950 GTGCTGACCCTGCCCTTCCTCTCCACACCCCTCCCACATCAAATCAACAA 999

  scaffold279|s      22513 CATCGCGACATCGTCGCGCCCTCTCAGAGCAACAGCCGTGCTGGC-AAAA 22561
                                    i   i    i                  v       -    
  rnd-1_family-       1000 CATCGCGACGTCGCCGCGTCCTCTCAGAGCAACAGCCCTGCTGGCAAAAA 1049

  scaffold279|s      22562 AAGAATCAGGTCCATTACTCACCTGACTGGTGAGTTCTGCAATTTTTATT 22611
                                                                   ?         
  rnd-1_family-       1050 AAGAATCAGGTCCATTACTCACCTGACTGGTGAGTTCTGCNATTTTTATT 1099

  scaffold279|s      22612 TGTTCTTTTAAACTATTTAATTGAAAATGTCAGCGCTGACCATGCACTTC 22661
                                    v                                   v    
  rnd-1_family-       1100 TGTTCTTTTCAACTATTTAATTGAAAATGTCAGCGCTGACCATGCCCTTC 1149

  scaffold279|s      22662 CTCTCCAAAACCCCTCCCACTTCAAATCAACCCCACTGGCCCGTTGTCGC 22711
                                                              i      i i i   
  rnd-1_family-       1150 CTCTCCAAAACCCCTCCCACTTCAAATCAACCCCATTGGCCCATCGCCGC 1199

  scaffold279|s      22712 ATCCTCTCTTATCAAGAGCCCTGCTGGC--AAAAAAACAGGTCCATTACT 22759
                           i       v                   --                    
  rnd-1_family-       1200 GTCCTCTCATATCAAGAGCCCTGCTGGCAAAAAAAAACAGGTCCATTACT 1249

  scaffold279|s      22760 CACCTGACTGGTGAGTTCTGTCATGTTTCTTTTTTCTTTTCAACTATTTA 22809
                                               i                             
  rnd-1_family-       1250 CACCTGACTGGTGAGTTCTGCCATGTTTCTTTTTTCTTTTCAACTATTTA 1299

  scaffold279|s      22810 ATTGGAAATTCAATCTACTGATCCTACCGTTCCTCACCATACCCCTCCCA 22859
                               i                                             
  rnd-1_family-       1300 ATTGAAAATTCAATCTACTGATCCTACCGTTCCTCACCATACCCCTCCCA 1349

  scaffold279|s      22860 ATTCAAATGAACTTTGGCCAACAACTACGGACTATCGTAGCATCCTGTCA 22909
                                                      i             i        
  rnd-1_family-       1350 ATTCAAATGAACTTTGGCCAACAACTATGGACTATCGTAGCGTCCTGTCA 1399

  scaffold279|s      22910 GCGC-AAAACCGTATTGAAATAGTTCGAAAGGACATAAAAGAAGAGGGTA 22958
                               -                             i  i            
  rnd-1_family-       1400 GCGCAAAAACCGTATTGAAATAGTTCGAAAGGACGTAGAAGAAGAGGGTA 1449

  scaffold279|s      22959 GCGA-GGAGAGTAGTGACACTTAATTGTAGTCTCTTTGTTGTCTCTGGGT 23007
                               -                        i                    
  rnd-1_family-       1450 GCGAGGGAGAGTAGTGACACTTAATTGTAATCTCTTTGTTGTCTCTGGGT 1499

  scaffold279|s      23008 CAATACTGAATATCTTAGATCTAATTGTAATATCCTTGTTGTCTCTGAAT 23057
                                                             i               
  rnd-1_family-       1500 CAATACTGAATATCTTAGATCTAATTGTAATATCTTTGTTGTCTCTGAAT 1549

  scaffold279|s      23058 CAATACTGAATATACATCACATTATCTACACTGAGTATGTTACATTGCAT 23107
                                                                             
  rnd-1_family-       1550 CAATACTGAATATACATCACATTATCTACACTGAGTATGTTACATTGCAT 1599

  scaffold279|s      23108 GTCTACTAGAGAGTACAAAGTCATCACCGAAGACATGTCATATGTCGCGA 23157
                                               v    i                        
  rnd-1_family-       1600 GTCTACTAGAGAGTACAAAGACATCGCCGAAGACATGTCATATGTCGCGA 1649

  scaffold279|s      23158 CATTCACATGTCTTCTAGACACCCCACAAAGTAATGTCTTCC--TGAC-A 23204
                             v                        i     i- v     --    - 
  rnd-1_family-       1650 CAATCACATGTCTTCTAGACACCCCACGAAGTAG-GACTTCCAGTGACGA 1698

  scaffold279|s      23205 TGTTGCGGC 23213
                           i  vv    
  rnd-1_family-       1699 CGTACCGGC 1707

Matrix = 20p45g.matrix
Kimura (with divCpGMod) = 3.24
Transitions / transversions = 1.67 (30/18)
Gap_init rate = 0.01 (12 / 1148), avg. gap size = 1.17 (14 / 12)


272 22.54 4.31 12.04 scaffold279|size142637 23147 23262 (119379) C rnd-1_family-1361#Unknown (4) 153 46 m_b2748s001i52 92595

  scaffold279|s      23147 ATATGTCGCGACATTCACATGTCTTCTAGA----CACCCCACAAAGTAAT 23192
                            i           iv-       vv    i----i   ----    vv  
C rnd-1_family-        153 ACATGTCGCGACACG-ACATGTCGGCTAGGGGGGTACC----AAAGACAT 109

  scaffold279|s      23193 GTCTTCCTGACATGTTGCGGCGACATTCGAGACATGTCATC-AGTGTTGC 23241
                           v              iv -      iv vv        vi - i   i  
C rnd-1_family-        108 TTCTTCCTGACATGTCTC-GCGACACGCCCGACATGTCTCCGAATGTCGC 60

  scaffold279|s      23242 TGAATGTTGCGACATGACATG 23262
                           -------i      i v    
C rnd-1_family-         59 -------CGCGACACGTCATG 46

Matrix = 20p45g.matrix
Kimura (with divCpGMod) = 20.53
Transitions / transversions = 0.92 (11/12)
Gap_init rate = 0.13 (15 / 115), avg. gap size = 1.20 (18 / 15)


555 14.41 6.14 2.54 scaffold279|size142637 23186 23299 (119342) rnd-1_family-1361#Unknown 34 151 (6) m_b2748s001i53 92595

  scaffold279|s      23186 AAGTAATGTCTTCCTGACATGTTGCGGCGACATTC-GAGACATGTCATCA 23234
                                  v     v    i   i            -          ivvv
  rnd-1_family-         34 AAGTAATTTCTTCATGACGTGTCGCGGCGACATTCGGAGACATGTCGGGC 83

  scaffold279|s      23235 GTGTTGCTGA---ATGTTGCGACATGACATGTCTTTGGTACCCC---GGC 23278
                               i  -  ---    iiv  v--  v                ---i  
  rnd-1_family-         84 GTGTCGC-GAGACATGTCAGGAA--GAAATGTCTTTGGTACCCCCCTAGC 130

  scaffold279|s      23279 CGACATGTTGTGTCGCGACAT 23299
                                   i            
  rnd-1_family-        131 CGACATGTCGTGTCGCGACAT 151

Matrix = 20p45g.matrix
Kimura (with divCpGMod) = 11.15
Transitions / transversions = 1.00 (8/8)
Gap_init rate = 0.05 (6 / 113), avg. gap size = 1.67 (10 / 6)


350 6.67 4.44 0.00 scaffold279|size142637 23312 23356 (119285) genome_10_6249#DNA 255 301 (288) m_b2748s001i54 92596

  scaffold279|s      23312 TTATCTGGGCTGTTGCAAATTCGAAAAAGACTACTA--GCGCGACTC 23356
                                           i               i i --         
  genome_10_624        255 TTATCTGGGCTGTTGCGAATTCGAAAAAGACTGCCAGCGCGCGACTC 301

Matrix = 20p45g.matrix
Kimura (with divCpGMod) = 4.90
Transitions / transversions = 1.00 (3/0)
Gap_init rate = 0.02 (1 / 44), avg. gap size = 2.00 (2 / 1)


701 1.32 0.00 0.00 scaffold279|size142637 23357 23432 (119209) rnd-1_family-2#Unknown 2312 2387 (378) m_b2748s001i55 92597

  scaffold279|s      23357 TAGAGAAATTTATTATGAGGCGGATCTATACCATACTCATCAACAGGCTG 23406
                                                                             
  rnd-1_family-       2312 TAGAGAAATTTATTATGAGGCGGATCTATACCATACTCATCAACAGGCTG 2361

  scaffold279|s      23407 TTCAGCGATCACTCCCATGCTCTGCT 23432
                                            i        
  rnd-1_family-       2362 TTCAGCGATCACTCCCACGCTCTGCT 2387

Matrix = 20p45g.matrix
Kimura (with divCpGMod) = 0.13
Transitions / transversions = 1.00 (1/0)
Gap_init rate = 0.00 (0 / 75), avg. gap size = 0.0 (0 / 0)


414 21.43 0.00 0.00 scaffold279|size142637 23433 23516 (119125) genome_10_6249#DNA 228 311 (278) m_b2748s001i56 92598

  scaffold279|s      23433 ATTTATGCGTAGCGATGAACTCCCATGTTATAAGGGCTGTTGCGAATTCA 23482
                               v   vv        v   i   v    vv                i
  genome_10_624        228 ATTTTTGCTAAGCGATGACCTCTCATCTTATCTGGGCTGTTGCGAATTCG 277

  scaffold279|s      23483 AATGAGACTCATTGCATGCGACTCCTCCTCATCC 23516
                             vi     vviv  ii              i  
  genome_10_624        278 AAAAAGACTGCCAGCGCGCGACTCCTCCTCACCC 311

Matrix = 20p45g.matrix
Kimura (with divCpGMod) = 20.88
Transitions / transversions = 0.64 (7/11)
Gap_init rate = 0.00 (0 / 83), avg. gap size = 0.0 (0 / 0)


311 12.50 0.00 0.00 scaffold279|size142637 23495 23542 (119099) C rnd-1_family-938#Unknown (30) 48 1 m_b2748s001i57 92599

  scaffold279|s      23495 TGCATGCGACTCCTCCTCATCCTCGGAATAAAACTTGGGCAATATTTC 23542
                               i             v     v    v  v   v           
C rnd-1_family-         48 TGCACGCGACTCCTCCTCTTCCTCTGAATCAACCTTCGGCAATATTTC 1

Matrix = 20p45g.matrix
Kimura (with divCpGMod) = 11.57
Transitions / transversions = 0.20 (1/5)
Gap_init rate = 0.00 (0 / 47), avg. gap size = 0.0 (0 / 0)


1466 1.75 1.16 0.58 scaffold279|size142637 23515 23686 (118955) rnd-1_family-2#Unknown 2386 2558 (207) m_b2748s001i58 92600

  scaffold279|s      23515 CCTCGGAATAAAACTTGGGCAATATTTCTCTTTCTTGCAAGACT--TGGG 23562
                            i                                          --    
  rnd-1_family-       2386 CTTCGGAATAAAACTTGGGCAATATTTCTCTTTCTTGCAAGACTGTTGGG 2435

  scaffold279|s      23563 ATAGGTACTTGACCTCACCCTACTTTTAAAACTCTATTCATTCCACAGCA 23612
                                                     -                       
  rnd-1_family-       2436 ATAGGTACTTGACCTCACCCTACTTT-AAAACTCTATTCATTCCACAGCA 2484

  scaffold279|s      23613 AAACCTATGTCCATCTTGGAACCTGGCACAACTCTACCTAGGTAGCTGCC 23662
                                                                             
  rnd-1_family-       2485 AAACCTATGTCCATCTTGGAACCTGGCACAACTCTACCTAGGTAGCTGCC 2534

  scaffold279|s      23663 ACCTTACCATAATCGACCAAAATG 23686
                                ii                 
  rnd-1_family-       2535 ACCTTGTCATAATCGACCAAAATG 2558

Matrix = 20p45g.matrix
Kimura (with divCpGMod) = 1.79
Transitions / transversions = 1.00 (3/0)
Gap_init rate = 0.01 (2 / 171), avg. gap size = 1.50 (3 / 2)


7376 4.23 0.41 3.47 scaffold279|size142637 23683 24663 (117978) rnd-1_family-105#LINE/L1-Tx1 1 952 (752) m_b2748s001i59 92601

  scaffold279|s      23683 AATGGGGTTG-GGGAAAACTGTTATTCCTAACATAATTTTCACATAGTAC 23731
                             i       -       i             i                 
  rnd-1_family-          1 AACGGGGTTGAGGGAAAATTGTTATTCCTAACGTAATTTTCACATAGTAC 50

  scaffold279|s      23732 TGTTTGAGTCACAATTACTAGAGTCCAAAAATCACATAGAAAACTATACA 23781
                                            -                   v        i - 
  rnd-1_family-         51 TGTTTGAGTCACAATTA-TAGAGTCCAAAAATCACATTGAAAACTACA-A 98

  scaffold279|s      23782 TAGAGGGATATGATTCACAGGAAATAGTGGATCTCCATGTTCAATTGAAA 23831
                           i v    v   i                                      
  rnd-1_family-         99 CATAGGGTTATAATTCACAGGAAATAGTGGATCTCCATGTTCAATTGAAA 148

  scaffold279|s      23832 GTTGAATCAGGGAGGGACAAGCACCAAAGACATAACATACAATATTTTAT 23881
                                          v        ----------------i  i i    
  rnd-1_family-        149 GTTGAATCAGGGAGGCACAAGCAC----------------GATGTCTTAT 182

  scaffold279|s      23882 ATTATGATCCCATGCTGTGTGAGGTCGTGACCAAAATGGATAAGTTTTTG 23931
                           --                                                
  rnd-1_family-        183 --TATGATCCCATGCTGTGTGAGGTCGTGACCAAAATGGATAAGTTTTTG 230

  scaffold279|s      23932 ACATGCTGAGAAGGTGCGACTGAGATCATGAGCGAGCTAGGGAGTCTTTT 23981
                            v i                                 v            
  rnd-1_family-        231 AGACGCTGAGAAGGTGCGACTGAGATCATGAGCGAGCGAGGGAGTCTTTT 280

  scaffold279|s      23982 TGGAAACACGTGTTACCTTCGTGAATGACTCTTTCTTGTGAAAATAACGC 24031
                                                                             
  rnd-1_family-        281 TGGAAACACGTGTTACCTTCGTGAATGACTCTTTCTTGTGAAAATAACGC 330

  scaffold279|s      24032 TAGCTTGTGAAAATAACGTCATCTAGGCTATTACTTTCACAAGCTCGCGT 24081
                                                        i   i                
  rnd-1_family-        331 TAGCTTGTGAAAATAACGTCATCTAGGCTGTTATTTTCACAAGCTCGCGT 380

  scaffold279|s      24082 TATTTTCACAAGCTCGCGTAATTTTCACAATTTGAAAATAACGTTGTCGT 24131
                                              v                        v     
  rnd-1_family-        381 TATTTTCACAAGCTCGCGTCATTTTCACAATTTGAAAATAACGTAGTCGT 430

  scaffold279|s      24132 GAGAAAATAACCTAGTCGTGAGAAAATAACAATATTTTACCATCTTATTT 24181
                                                                             
  rnd-1_family-        431 GAGAAAATAACCTAGTCGTGAGAAAATAACAATATTTTACCATCTTATTT 480

  scaffold279|s      24182 ACTATGGTGTTGTGAAAATAACA-TAGTCGTGAGAAAATAACGGAGTCGT 24230
                                                 i-                  vv      
  rnd-1_family-        481 ACTATGGTGTTGTGAAAATAACGCTAGTCGTGAGAAAATAACCTAGTCGT 530

  scaffold279|s      24231 GAGAAAATAACATAAAATATTACGTTATATTCTCACGACTACGTTATTTT 24280
                                           v       -            i ?          
  rnd-1_family-        531 GAGAAAATAACATAAATTATTACG-TATATTCTCACGGCNACGTTATTTT 579

  scaffold279|s      24281 CTACAGTTAACGATATTTTCAAAATGTGAAAATAACCACATGATGTGAAA 24330
                                 v ?   v   ?                                 
  rnd-1_family-        580 CTACAGATNACGTTATNTTCAAAATGTGAAAATAACCACATGATGTGAAA 629

  scaffold279|s      24331 ATAACGGATTCTTTGGCTGACGCACCAATTCAGTCACACCAACACAACTG 24380
                                         v                                   
  rnd-1_family-        630 ATAACGGATTCTTTCGCTGACGCACCAATTCAGTCACACCAACACAACTG 679

  scaffold279|s      24381 ACAACACCATGTGACTAAAAATGGTGCTGCCAAGCAAAGCACCACTGC-T 24429
                             v                                             - 
  rnd-1_family-        680 ACCACACCATGTGACTAAAAATGGTGCTGCCAAGCAAAGCACCACTGCTT 729

  scaffold279|s      24430 AAGTACCATAGTGAACAAGGTGAAAGCTGGCTCACCACTGCTATGTCACA 24479
                                                        v        --  i       
  rnd-1_family-        730 AAGTACCATAGTGAACAAGGTGAAAGCTGTCTCACCAC--CTGTGTCACA 777

  scaffold279|s      24480 GTTGGTGGATGTTGATGATTTTATTCCGTGGGTATTGTAGTGGTATGATG 24529
                                                   vv     -----             v
  rnd-1_family-        778 GTTGGTGGATGTTGATGATTTTATAGCGTGG-----GTAGTGGTATGATT 822

  scaffold279|s      24530 TGTTGAGAACTTGAATGTTTGTAGAGAAATTAAGTATAGTACCTCTAAAA 24579
                                     v                     -----             
  rnd-1_family-        823 TGTTGAGAACATGAATGTTTGTAGAGAAATTA-----AGTACCTCTAAAA 867

  scaffold279|s      24580 CTGTGTAAGCGCAATCACAGTAATTTTAGTGAATAGTAAAATATTGTGCT 24629
                                     v v                  vv        v        
  rnd-1_family-        868 CTGTGTAAGCCCTATCACAGTAATTTTAGTGTCTAGTAAAAAATTGTGCT 917

  scaffold279|s      24630 ATTTTCACACAACACTTGAATTCCCTC-ACGCCAA 24663
                                                      -       
  rnd-1_family-        918 ATTTTCACACAACACTTGAATTCCCTCAACGCCAA 952

Matrix = 20p45g.matrix
Kimura (with divCpGMod) = 3.85
Transitions / transversions = 0.60 (15/25)
Gap_init rate = 0.04 (37 / 980), avg. gap size = 1.00 (37 / 37)


815 4.09 0.00 3.06 scaffold279|size142637 24662 24762 (117879) rnd-1_family-2#Unknown 2555 2652 (113) m_b2748s001i60 92600

  scaffold279|s      24662 AATGACATCAGAAGTGGAACTCGTGCGCGTTTGCTTTATTAAATCGGAAA 24711
                                 i          v                                
  rnd-1_family-       2555 AATGACGTCAGAAGTGGTACTCGTGCGCGTTTGCTTTATTAAATCGGAAA 2604

  scaffold279|s      24712 GCACATCATGATGTAAGTACTACAAAAGTCGTGCCAGTGCGTGCTGCGCT 24761
                              --- i                                    i     
  rnd-1_family-       2605 GCA---CGTGATGTAAGTACTACAAAAGTCGTGCCAGTGCGTGCCGCGCT 2651

  scaffold279|s      24762 A 24762
                            
  rnd-1_family-       2652 A 2652

Matrix = 20p45g.matrix
Kimura (with divCpGMod) = 1.34
Transitions / transversions = 3.00 (3/1)
Gap_init rate = 0.03 (3 / 100), avg. gap size = 1.00 (3 / 3)


2817 11.48 0.45 2.97 scaffold279|size142637 24763 25211 (117430) C genome_8_22558#DNA (0) 438 1 m_b2748s001i61 92602

  scaffold279|s      24763 CCGTAATTACCGGTGTATAAGAACCACCGGTGTATAAGATCCACCACTGC 24812
                                     i              i        v i  v          
C genome_8_2255        438 CCGTAATTACTGGTGTATAAGAACCGCCGGTGTAAAGGAACCACCACTGC 389

  scaffold279|s      24813 AAAATGACCCATTTCGCCGGACATTTTCCGTTTTCGCCAGTTAACACACT 24862
                                           v                iv               
C genome_8_2255        388 AAAATGACCCATTTCGACGGACATTTTCCGTTTCGGCCAGTTAACACACT 339

  scaffold279|s      24863 CTGTTGACTATAAACCTTGGTCATTTAGATTCTCCTCATTGGGAGCAATA 24912
                                    v     v                       i          
C genome_8_2255        338 CTGTTGACTCTAAACATTGGTCATTTAGATTCTCCTCATCGGGAGCAATA 289

  scaffold279|s      24913 CGCCCATATGTATTGGTCCACGTGGATCCCATTATTCGCTGAGTTACAGT 24962
                                      v i       i   i           i       i  v 
C genome_8_2255        288 CGCCCATATGTTTCGGTCCACATGGGTCCCATTATTCACTGAGTTGCACT 239

  scaffold279|s      24963 ACGATGACTGAAAACTCACCACACATCACGCACACAACAACCACACACAT 25012
                             v     i                      v        v         
C genome_8_2255        238 ACTATGACCGAAAACTCACCACACATCACGCTCACAACAAACACACACAT 189

  scaffold279|s      25013 CACACAACATCTCTCGCACACAACAATCGTC-ATACAGTACTT-GTACCT 25060
                                ---------- v  i- i    v  i- v vi    v -  iv  
C genome_8_2255        188 CACAC----------GGACG-AGCAATGGTTGAAAGGGTACATAGTGGCT 150

  scaffold279|s      25061 TACATGACAAGTAAATAGGGGACTTACTTCAGATACATTTATTTTTTCAT 25110
                           -  v v-             v v  vi                       
C genome_8_2255        149 -ACCTC-CAAGTAAATAGGGTAATTTTTTCAGATACATTTATTTTTTCAT 102

  scaffold279|s      25111 CGCGATAGGGACACTAGCTTGATTCGTAGTATAGGAACCACTTATTGTAT 25160
                               i i    v    i   v            i                
C genome_8_2255        101 CGCGGTGGGGAGACTAACTTCATTCGTAGTATAAGAACCACTTATTGTAT 52

  scaffold279|s      25161 CTTTTGTAAATGACCCGACATTTTCCGGTTCTTATACACCGGTAATTACG 25210
                                 v        v        vi              i         
C genome_8_2255         51 CTTTTGAAAATGACCGGACATTTTGTGGTTCTTATACACCAGTAATTACG 2

  scaffold279|s      25211 G 25211
                            
C genome_8_2255          1 G 1

Matrix = 20p45g.matrix
Kimura (with divCpGMod) = 11.00
Transitions / transversions = 0.85 (23/27)
Gap_init rate = 0.03 (15 / 448), avg. gap size = 1.00 (15 / 15)


1061 4.76 0.00 0.00 scaffold279|size142637 25209 25334 (117307) C rnd-1_family-55#Unknown (331) 126 1 m_b2748s001i62 92603

  scaffold279|s      25209 CGGTAGCTTATTGGAAAGCACTTACTACAAAAGTCATGCCCGTGCTCGCG 25258
                             v        i                       i         v    
C rnd-1_family-        126 CGCTAGCTTATCGGAAAGCACTTACTACAAAAGTCGTGCCCGTGCGCGCG 77

  scaffold279|s      25259 GCGGCCACTGTTATAACTTTTTCCTTTGTTCGGGCTCCCGCGTCTGCTAA 25308
                                                                    vv       
C rnd-1_family-         76 GCGGCCACTGTTATAACTTTTTCCTTTGTTCGGGCTCCCGCCGCTGCTAA 27

  scaffold279|s      25309 AAAATCTTGCAGCGGCTGCTAGTAAT 25334
                                                     
C rnd-1_family-         26 AAAATCTTGCAGCGGCTGCTAGTAAT 1

Matrix = 20p45g.matrix
Kimura (with divCpGMod) = 3.42
Transitions / transversions = 0.50 (2/4)
Gap_init rate = 0.00 (0 / 125), avg. gap size = 0.0 (0 / 0)

391 11.38 7.41 2.35 scaffold279|size142637 25274 25354 (117287) C rnd-1_family-135#Unknown (408) 611 527 m_b2748s001i63 92603

  scaffold279|s      25274 ACTTTTTCC--TTTGTTCGGGCTCCCGCGTCTGCTAAAAAATCTTGCAGC 25321
                               i    --    -- i       i vv                    
C rnd-1_family-        611 ACTTCTTCCAGTTTG--CAGGCTCCCACTGCTGCTAAAAAATCTTGCAGC 564

  scaffold279|s      25322 GGCTGCTAGTAATG--TAC-AAGTTAGAAT-TCACTT 25354
                                  ?     i--   -    v i  i-      
C rnd-1_family-        563 GGCTGCTNGTAATACCTACAAAGTGAAAACATCACTT 527

Matrix = 20p45g.matrix
Kimura (with divCpGMod) = 12.68
Transitions / transversions = 2.00 (6/3)
Gap_init rate = 0.07 (6 / 80), avg. gap size = 1.33 (8 / 6)


4045 5.13 0.00 0.21 scaffold279|size142637 25338 25825 (116816) genome_8_17516#DNA 1 487 (0) m_b2748s001i64 92604

  scaffold279|s      25338 CAAGTTAGAATTCACTTTGACGCATTAAATGTCAGATATCTTCGGCCGGT 25387
                             i       v                               i     v 
  genome_8_1751          1 CAGGTTAGAAATCACTTTGACGCATTAAATGTCAGATATCTTTGGCCGCT 50

  scaffold279|s      25388 GGTGCGGCATCAATATACACCCCGTGAGTCCCGGCCAACATTGCACAACC 25437
                                   v              i                          
  genome_8_1751         51 GGTGCGGCCTCAATATACACCCCATGAGTCCCGGCCAACATTGCACAACC 100

  scaffold279|s      25438 CTTTGGGGCTATCTCAGGGGCTTAAGTCCAGCTCGACAAGTCCTCACAAT 25487
                                  i                                      v   
  genome_8_1751        101 CTTTGGGACTATCTCAGGGGCTTAAGTCCAGCTCGACAAGTCCTCAGAAT 150

  scaffold279|s      25488 AGAACGAAGGCAGCGGCAATTGCAATGCAGTTCAACCCAAAAATGGGCAT 25537
                           i             v                                   
  genome_8_1751        151 GGAACGAAGGCAGCTGCAATTGCAATGCAGTTCAACCCAAAAATGGGCAT 200

  scaffold279|s      25538 AATGAGTCAAAGTCCATCCTGTAGAACTTAGTATGGTTTCTACGGTGATG 25587
                               v                                        -    
  genome_8_1751        201 AATGCGTCAAAGTCCATCCTGTAGAACTTAGTATGGTTTCTACGG-GATG 249

  scaffold279|s      25588 TCCGTGTCAGATAACGAACATCGTGAAAATTGTGGGATCAAGCTACGATA 25637
                                                                   v    v    
  genome_8_1751        250 TCCGTGTCAGATAACGAACATCGTGAAAATTGTGGGATCATGCTAGGATA 299

  scaffold279|s      25638 ATGACACTTTATGCGCATCCGTGCGCATTATCTTTTTATTGTCACTTAAA 25687
                            i                             i             i    
  genome_8_1751        300 ACGACACTTTATGCGCATCCGTGCGCATTATTTTTTTATTGTCACCTAAA 349

  scaffold279|s      25688 GTAAGCCACGGACAGACTATCGGACACTTCGCATCAACGAATTTTTTGTC 25737
                                                               iv            
  genome_8_1751        350 GTAAGCCACGGACAGACTATCGGACACTTCGCATCAGAGAATTTTTTGTC 399

  scaffold279|s      25738 GAAATATGTACAACTCTACCTAGGAATAATACGCCACGTCCATAATGCGT 25787
                                          i   v                              
  genome_8_1751        400 GAAATATGTACAACTTTACGTAGGAATAATACGCCACGTCCATAATGCGT 449

  scaffold279|s      25788 CAAAGTCCAGTTAATGCGTCAAAGTGAATTCTATCTTG 25825
                                    vv                v     v i  
  genome_8_1751        450 CAAAGTCCACGTAATGCGTCAAAGTGATTTCTAACCTG 487

Matrix = 20p45g.matrix
Kimura (with divCpGMod) = 5.12
Transitions / transversions = 0.79 (11/14)
Gap_init rate = 0.00 (1 / 487), avg. gap size = 1.00 (1 / 1)


2257 6.07 0.36 0.00 scaffold279|size142637 25824 26103 (116538) genome_8_22558#DNA 158 438 (0) m_b2748s001i65 92605

  scaffold279|s      25824 TGTACC-TTACAACCATTGCTCGTCCGTGTGATGTGTGTGTTTGTTGTGA 25872
                                 -  v                                        
  genome_8_2255        158 TGTACCCTTTCAACCATTGCTCGTCCGTGTGATGTGTGTGTTTGTTGTGA 207

  scaffold279|s      25873 GCGTGATGTGTGGTGAGTTTTCGGTCATAGTAGTGTAGCTCAGCGAATAA 25922
                                                              i i     i      
  genome_8_2255        208 GCGTGATGTGTGGTGAGTTTTCGGTCATAGTAGTGCAACTCAGTGAATAA 257

  scaffold279|s      25923 TAGGACCCATGTGGACCTAAACATATGGACGTATTGTTCCCGATGAGGAG 25972
                            i               v          i       i             
  genome_8_2255        258 TGGGACCCATGTGGACCGAAACATATGGGCGTATTGCTCCCGATGAGGAG 307

  scaffold279|s      25973 AATCTAAATGACCTATGTTTAGAGGCAACAGAGTGTGTTAAATGACCGAA 26022
                                        v          v                v  i     
  genome_8_2255        308 AATCTAAATGACCAATGTTTAGAGTCAACAGAGTGTGTTAACTGGCCGAA 357

  scaffold279|s      26023 ACGGAAAATGTCCGTCGAAATCGGTCATTTTGCAGTGGTGGTGCTTATAC 26072
                                                v                    v i v   
  genome_8_2255        358 ACGGAAAATGTCCGTCGAAATGGGTCATTTTGCAGTGGTGGTTCCTTTAC 407

  scaffold279|s      26073 ACCGGTGGTTCTTATACACCAGTAATTACGG 26103
                                i                         
  genome_8_2255        408 ACCGGCGGTTCTTATACACCAGTAATTACGG 438

Matrix = 20p45g.matrix
Kimura (with divCpGMod) = 5.99
Transitions / transversions = 1.12 (9/8)
Gap_init rate = 0.00 (1 / 279), avg. gap size = 1.00 (1 / 1)


680 9.91 0.88 1.79 scaffold279|size142637 26104 26216 (116425) C rnd-5_family-3604#Unknown (1030) 112 1 m_b2748s001i66 92606

  scaffold279|s      26104 TAGTGTTCTAGAGCTCACTTTTTAATTATAA-CTGCAAGTTAAGTTTTAT 26152
                                  v  -              i ?   -              ?   
C rnd-5_family-        112 TAGTGTTGTA-AGCTCACTTTTTAACTNTAATCTGCAAGTTAAGTTNTAT 64

  scaffold279|s      26153 ATTCAAGTGCTGGCCCCAGTGAAGTTTTGCCTTGAGGAGGCGGCGGATCT 26202
                                ?    ?  - ? i    v i        ? ?             i
C rnd-5_family-         63 ATTCANGTGCNGG-CNCGGTGACGCTTTGCCTTNANGAGGCGGCGGATCC 15

  scaffold279|s      26203 TAGGTCTTACCAAC 26216
                           vii   i  i    
C rnd-5_family-         14 GGAGTCCTATCAAC 1

Matrix = 20p45g.matrix
Kimura (with divCpGMod) = 9.50
Transitions / transversions = 2.67 (8/3)
Gap_init rate = 0.03 (3 / 112), avg. gap size = 1.00 (3 / 3)

1448 5.98 0.00 0.00 scaffold279|size142637 26164 26347 (116294) C rnd-5_family-3604#Unknown (0) 1142 959 m_b2748s001i67 92606

  scaffold279|s      26164 GGCCCCAGTGAAGTTTTGCCTTGAGGAGGCGGCGGATCTTAGGTCTTACC 26213
                               i  i   v          v          i     v     i    
C rnd-5_family-       1142 GGCCTCAATGATGTTTTGCCTTTAGGAGGCGGCAGATCTGAGGTCCTACC 1093

  scaffold279|s      26214 AACATTATAATTAAAAGGACACGTGAGCATGGGAGAAGACGGAAAGAAAG 26263
                              i     i                                       i
C rnd-5_family-       1092 AACGTTATAGTTAAAAGGACACGTGAGCATGGGAGAAGACGGAAAGAAAA 1043

  scaffold279|s      26264 TCCAACCGAAGATAGAAGCACCGGATGCAAACCAAAAGAGGTACGCACGA 26313
                                  ?   i                                      
C rnd-5_family-       1042 TCCAACCNAAGGTAGAAGCACCGGATGCAAACCAAAAGAGGTACGCACGA 993

  scaffold279|s      26314 TGGCAGAACCGTCGACAGCAGAAGAGCGAAGGCA 26347
                                                             
C rnd-5_family-        992 TGGCAGAACCGTCGACAGCAGAAGAGCGAAGGCA 959

Matrix = 20p45g.matrix
Kimura (with divCpGMod) = 5.77
Transitions / transversions = 2.67 (8/3)
Gap_init rate = 0.00 (0 / 183), avg. gap size = 0.0 (0 / 0)


1348 33.85 2.58 2.46 scaffold279|size142637 26346 27199 (115442) scaffold179|size420366_(dbseq-nr_409)_[298021,303838]#LTR/Copia 385 1239 (4579) m_b2748s001i68 92607

  scaffold279|s      26346 CAGGGTACTCAAGGAGTATAAGGCTCCGACGCAAGGGCTTGAGAAAGAAC 26395
                              i i iiv        i     v  i  v v   v  v         i
  scaffold179|s        385 CAGAGCATCGAAGGAGTACAAGGCACCAACTCCAGGTCTGGAGAAAGAAT 434

  scaffold279|s      26396 TCTTTACGGTTGGTATGGCGAGCGATGCGGCTGACTTCGAGGAAGTCAGA 26445
                            v  ivvi  v  ivv   vv    i  i  v  v  i  i     v ii
  scaffold179|s        435 TGTTCCGAGTGGGCCAGGCCCGCGACGCAGCAGAGTTTGAAGAAGTAAAG 484

  scaffold279|s      26446 AAGAAACTTGCAAGGTTTGCAGGAGTGAACTTCAAACAAGGAGCGAC-AA 26494
                                         i vi i   v  v           v  v  iv -i 
  scaffold179|s        485 AAGAAACTTGCAAGATACGTAGGCGTCAACTTCAAACACGGTGCATCTGA 534

  scaffold279|s      26495 TGGCGCAAAAGGCCATCGAGGATATGGTGACACCAGTGTTTAACAATCCT 26544
                            -  v  iviv  ii v   i iv v v iiv   ---------    ii
  scaffold179|s        535 T-GCTCAGCGTGCTGTGGAGAACCTCGAGGTTCCA---------AATCTC 574

  scaffold279|s      26545 CCTGA-CCC--AGATGTGGCGGCCAGC---CCTGTAGTGG---TCAAAAA 26585
                            v   -   --i   vii   i ii  ---i  vi   v ---    i  
  scaffold179|s        575 CGTGAGCCCGAGGATCCAGCGACTGGCGCTTCTCCAGTTGAACTCAAGAA 624

  scaffold279|s      26586 GTGGAAGGTGCAGTACAACGAACTGCAAAGCGAG-AAAAAGGCGTGGAAG 26634
                           i   i i ivv v   i  -  i i  i iv  i-          v i  
  scaffold179|s        625 ATGGGAAGCCGACTACGAC-AATTACAGAAAGAACAAAAAGGCGTTGGAG 673

  scaffold279|s      26635 GACGCTGGCCCCGGGGCGTACCAGCTGCTTCTGGTACACTGCCACCCAAA 26684
                                viiv  vi ivii      i  v i  i iv  i  i  i   i 
  scaffold179|s        674 GACGCGAAACCAAGACTATACCAGTTGATCCTAGCCCATTGTCATCCAGA 723

  scaffold279|s      26685 CATGGAGCAAAAGCTCGTCGCATCGGAGAAGTTTGCTAATATCAACGCAG 26734
                                        v vvvv  v  v       v  v i v  i   ivv 
  scaffold179|s        724 CATGGAGCAAAAGGTACAGGCCTCTGAGAAGTATGATGAGATTAACAGTG 773

  scaffold279|s      26735 CACAAGATCCAGTGGGTTTGCTCAAGATGATTAGAAGTATCGCGCACAAG 26784
                           vv     i  v  v vii  i v  iv i  i  i        v     i
  scaffold179|s        774 ATCAAGACCCTGTTGCCCTGTTGAAATTAATCAGGAGTATCGCCCACAAA 823

  scaffold279|s      26785 CACGAGGAAGAAAAAGGGGGTACAATGGCTAGGGTGGAACACGATATCCA 26834
                             i  i  v vv     v  v      v v vv  v  i  i  i  vv 
  scaffold179|s        824 CATGAAGATGTCAAAGGTGGGACAATGTCGATTGTCGAGCATGACATGGA 873

  scaffold279|s      26835 GCTGTACCTATGCTACCAGAAACCAAACATGTCTAACGTGGATTACTTCA 26884
                              v   vi          viv  ii vvv v v  ii v  v    v  
  scaffold179|s        874 GCTCTACACATGCTACCAGCGTCCGGAGTGGACAAATATCGAGTACTACA 923

  scaffold279|s      26885 AGACC--TTTAAGGCGATTAGGGCGGTCGTGGATGTACACGGTGGTAGAG 26932
                           --   --  i     viiv  i vv  v  ii    v  i  v  vvii 
  scaffold179|s        924 --ACCTGTTCAAGGCCGCAAGAGATGTGGTAAATGTCCATGGGGGACAGG 971

  scaffold279|s      26933 CGGGCTTCCACAGAGGCGTGTTTGAAGAAAG----ACGCGTGAGA-TCAA 26977
                            i  i   v   i   vv i vi -      ----  ---  iv -    
  scaffold179|s        972 CAGGTTTCAACAAAGGGCTATACG-AGAAAGCTCTAC---TGGCACTCAA 1017

  scaffold279|s      26978 GAAAGAAAACGGGCT--GGGACCAGGTGACCCGGCTACCGATGAGATCAA 27025
                            vvi  iivv     -- v   --  i  ivvv  i v         v i
  scaffold179|s       1018 GTCGGAGGCAGGGCTTGGTGAC--GGCGATGATGCCAGCGATGAGATGAG 1065

  scaffold279|s      27026 GGAGAAGGCACTAACCATGGCA--TGCAACAAATACCTTGGCTGTTTGTT 27073
                           iv iv     i   -- v ii --      i       i  i  ii v  
  scaffold179|s       1066 ACAACAGGCATTAA--AGGATAGTTGCAACGAATACCTCGGTTGCCTTTT 1113

  scaffold279|s      27074 CGTGCGGAATGCCAATGATGGACGCTTCAAGGATTTAAAAAGAACCCTCG 27123
                           ii vv  iiv   i      v v v v   i ivi    i iv      i
  scaffold179|s       1114 TATTAGGGGGGCCGATGATGCAAGGTACAAAGGACTAAAGAACACCCTCA 1163

  scaffold279|s      27124 ACAATGCGCATCTGTTTGGGAATGACGACTATCCCACATTGATAGAAGAC 27173
                                  iv i  v           i  i       viviv  vi i  i
  scaffold179|s       1164 ACAATGCAAACCTCTTTGGGAATGATGATTATCCCAAGACTATCAAGGAT 1213

  scaffold279|s      27174 GGATTGAGAATGATGGAAAATCATAA 27199
                            vvi     vv v  i v     i  
  scaffold179|s       1214 GCCCTGAGACAGTTGAATAATCACAA 1239

Matrix = 20p45g.matrix
Kimura (with divCpGMod) = 42.84
Transitions / transversions = 1.03 (143/139)
Gap_init rate = 0.04 (32 / 853), avg. gap size = 1.34 (43 / 32)

474 33.99 5.28 6.18 scaffold279|size142637 26419 27365 (115276) scaffold7|size730406_(dbseq-nr_160)_[16790,22653]#LTR/Copia 519 1457 (4407) m_b2748s001i69 92607

  scaffold279|s      26419 GATGCGGCTGACTTCGAGGAAGTCAGAAAGAAACTTGCAAGGT-TTGCAG 26467
                                v  i  i     i  ivv  i    iv i v   v v -i   iv
  scaffold7|siz        519 GATGCCGCCGATTTCGAAGAGCACAAAAAGGCATTGGCACGTTACTGCGC 568

  scaffold279|s      26468 GAGTGAACTTCAAACAAGGAGCGACAATGGCGCAAAAGGCCATCGAGGAT 26517
                            -  i     i   v v    vii iv i iv     i  v  v  i   
  scaffold7|siz        569 G-GTAAACTTTAAAGACGGAGGAGCGCTAGTCCAAAAAGCGATGGAAGAT 617

  scaffold279|s      26518 ATGGTGACACCAGTGTTTAACAATCCTCC---TGA-CCCA--GAT---GT 26558
                               vii       -   ii --   v  ---   -    --  i--- i
  scaffold7|siz        618 ATGGAAGCACCAGT-TTTGGC--TCCACCCGTTGATCCCACGGACACCGC 664

  scaffold279|s      26559 GGCGGCCAGCCCTGTAGTGGTCAAAAAGTGGAAGGTGCA-GTACAACGAA 26607
                           vi      v ------ vi     ii     i  -i v -    i i v 
  scaffold7|siz        665 TACGGCCATC------GAAGTCAAGGAGTGGGAG-CGAATGTACGATGCA 707

  scaffold279|s      26608 CTGCAAAGCGAGAAAAAG-GCGTGGAAGGACGCTGGCCCCGGGGCGTACC 26656
                           - i i viv  i v i  -  i   i i  i vvi  v vi    i v  
```
