## Supplementary material for "Improved Reference Genome for *Cyclotella Cryptica* CCMP332, a Model for Cell Wall Morphogenesis, Salinity Adaptation, and Lipid Production in Diatoms (Bacillariophyta)": cryptica_pilon5.fasta.align (part 341 of 753)

```
  scaffold7|siz        708 -TACGATAAGAAACAGAGAGCATGGGAAGATGGAAGCACGAGGGCATTCC 756

  scaffold279|s      26657 AGCTGCTTCTGGTACACTGCCACCCAAACATGGAGCAAA--------AGC 26698
                            i  v  vi  vvi  i     i  vi  i v  i    --------   
  scaffold7|siz        757 AACTTCTATTGCAGCATTGCCATCCTGACGTCGAACAAAGAATCAAGAGC 806

  scaffold279|s      26699 T-CGTCGCATCGGAGAAGTTTGCTAATATCAACGCAGCACAAGATCCAGT 26747
                            -  vv  i v   i v --------- i   i  v  v   i i  ii 
  scaffold7|siz        807 TACGAAGCGTGGGAAACG---------ACCAATGCTGCTCAAAACCCGAT 847

  scaffold279|s      26748 -GGGTTTGCTCAAGATGATTAGAAGTATCGCGCACAAGCACGAGGAAG-- 26794
                           - i i  -  v   v    vv    iiiv i   i i      v  ii--
  scaffold7|siz        848 CGAGCTT-CTGAAGTTGATACGAAGCGCGGTGCATAGGCACGACGAGATT 896

  scaffold279|s      26795 AAAAAGGGGGTACAATGGCTAGGGTGGAACACGATATCCAGCTGTACCTA 26844
                             iv i  i  i--     vviv        v     i iv     ----
  scaffold7|siz        897 AAGCAAGGAGTG--ATGGCGTACGTGGAACAGGATATTCGCCTGTA---- 940

  scaffold279|s      26845 TGCTACCAG---AAAC-CAAACATGTCTAACGTGGATTACTTCAAGACCT 26890
                            i  vi   --- i i- i  i ivv  vv v      v v     vi v
  scaffold7|siz        941 TACTCTCAGGCAAGATGCGAATACTACTCCCTTGGATTTCATCAAGCTCG 990

  scaffold279|s      26891 TTAAGGCGATTAGGGCGG---TCGTGGATGTACACGGTGGTAGAGCGGGC 26937
                                   --i   -   ---  i vi          v  vv v  v  v
  scaffold7|siz        991 TTAAGGCG--CAGG-CGGACGTCATTAATGTACACGGGGGGCGTGCTGGA 1037

  scaffold279|s      26938 TTCCACAGAGGCGTGTTTGAAGAAA-GACGCGTGA-GATCAAGA--AAGA 26983
                            v    vi---  -     v v   -i  iiv   -    vi  --i  v
  scaffold7|siz       1038 TACCACCA---CG-GTTTGTACAAACAACATCTGAAGATCTGGATGGAGC 1083

  scaffold279|s      26984 AAACGGGCTGGGACCAGGTGACCCGGCTACCGATGAGATCAAGGAGAAGG 27033
                            i v    - i   -i  v  v   ---  vv v    i      vv i 
  scaffold7|siz       1084 AGAAGGGC-GAGAC-GGGAGAACCG---ACGCAAGAGACCAAGGATCAAG 1128

  scaffold279|s      27034 CACTAACCATGGCATGCAACAAATACCTTGGCTGTTTGTTCGTGCGGAAT 27083
                            vi iivi iiivv   i vi i     i vv     vv v     viv 
  scaffold7|siz       1129 CCTTGGATACAAGTTGCGAGGAGTACCTCGCATGTTTTGTGGTGCGCGCT 1178

  scaffold279|s      27084 GCCAATGATGGACGCTTCAAGGATTTAAAAA--GAACCCTCGACAATGCG 27131
                             v  ii v iiv v v i  i v  i   i--    -- v     i vv
  scaffold7|siz       1179 GCAAACAAAGAGAGATACGAGAAATTGAAAGACGAAC--TGGACAACGAT 1226

  scaffold279|s      27132 CATCTGTTTGGGAATGACGACTATCCCACATTGATAGAAGACGGATTGAG 27181
                           iv   ivvv  i  v  iivv       vivv   i     v vi     
  scaffold7|siz       1227 TTTCTAAAAGGAAAGGATACGTATCCCAAGAAGATGGAAGAAGCGTTGAG 1276

  scaffold279|s      27182 AATGATGGAAAATCATAA---------ACCATCGCATTCATCGCGAGAGC 27222
                            v vv vv i  i  i  ---------    ivi   -  --     --i
  scaffold7|siz       1277 ACTTCTCCAGAACCACAAGGGAGGCAGACCACAACAT-CA--GCGAG--T 1321

  scaffold279|s      27223 AGAATCAATTGACTACGCAAGTATCATCGAGTGGGGTCACATTCGCGCAA 27272
                           v vii  - i  --   viv i i -------  v  ii v  i  v   
  scaffold7|siz       1322 TGTGCCA-TCGA--ACGAGCGCACC-------GGTGTTGCTTTTGCCCAA 1361

  scaffold279|s      27273 CCGGG---GCAGACCAATCGTA-CGGGAAGGCAGAGGGATATCTCGAAGG 27318
                            vi  ---  -  v   v  v - ii iii   vv       v  i  v 
  scaffold7|siz       1362 CAAGGATCGC-GAGCAAGCGGATCAAGGGAGCATCGGGATATATCAAATG 1410

  scaffold279|s      27319 ACAAATGTTTCAACTGTAACGAGATGGGGCATCATGCTAAAGACTGC 27365
                                  i     i  iiiv   v    v     i   ivi      
  scaffold7|siz       1411 ACAAATGCTTCAATTGCGGAGAGTTGGGCCATCACGCTGTGGACTGC 1457

Matrix = 20p45g.matrix
Kimura (with divCpGMod) = 41.57
Transitions / transversions = 1.10 (158/144)
Gap_init rate = 0.08 (78 / 946), avg. gap size = 1.38 (108 / 78)

1075 30.24 5.60 4.01 scaffold279|size142637 27315 27903 (114738) scaffold179|size420366_(dbseq-nr_409)_[298021,303838]#LTR/Copia 1343 1940 (3878) m_b2748s001i70 92607

  scaffold279|s      27315 AAGGACAAATGTTTCAACTGTAACGAGATGGGGCATCATGCTAAAGACTG 27364
                             v  i  i    viv    ivvv    vi  v              v  
  scaffold179|s       1343 AATGATAAGTGTTATCACTGCCTGGAGAAAGGTCATCATGCTAAAGAATG 1392

  scaffold279|s      27365 CC---AGAAAGATGCGGGCGACGGAGGAAACGAGAGACAGGGACCAATTT 27411
                             ---   i   v  ---     i--  i  i    ---   i vi    
  scaffold179|s       1393 CCCAAAGAGAGAAGC---CGACGA--GAGACAAGAG---GGGGCGGATTT 1434

  scaffold279|s      27412 TTTCAACGTCGATGAGGAAGCGGCGGCACTCAAAGAAGACCTAAGAGATG 27461
                           i         i v        vvvi viv ii    v  vi  iiiv ii
  scaffold179|s       1435 CTTCAACGTCAAAGAGGAAGCTCAAGAGATTGAAGACGAATTAGAGCACA 1484

  scaffold279|s      27462 TCG---TAATCCAAGGAGGAACGGATTTCTTCAACA-TGA---------- 27497
                            v --- i iv  v  i ---               -   ----------
  scaffold179|s       1485 TGGGTTTGACACATGGGG---CGGATTTCTTCAACACTGAATTAGAAGAG 1531

  scaffold279|s      27498 -------------TTGAGGGTGTGGGTTTCCTCGAAATAGAAAAAGCAGC 27534
                           ------------- v  v  i     v       --- v vi  ----- 
  scaffold179|s       1532 GAGATCGATATTGTGGATGGCGTGGGGTTCCTCG---TTGCGAA-----C 1573

  scaffold279|s      27535 AAGGATTATGTGCGACAGAAACAAGGCATACCTTGACACCTGTTGTACCA 27584
                            - i  v ii        i iv   vii     v     v  ivv     
  scaffold179|s       1574 A-GAATGACATGCGACAGGAGGAAGTTGTACCTAGACACGTGCGCTACCA 1622

  scaffold279|s      27585 ACCACA-CATGTTTTGCTAGCGAACA-CCTCACAGATATACACGTCACAG 27632
                                 -    -     - i  i v -    ivii v      iviiii 
  scaffold179|s       1623 ACCACACCATG-TTTGC-AACGGAGAGCCTCGAGAAGATACACAATGTGG 1670

  scaffold279|s      27633 GAGTGGTGCTCAAACAGCACTGCAACGCAGGAACAAACACGATGGCAAAG 27682
                            vi viv   v ii     i     i     vi v vv  v ii vv   
  scaffold179|s       1671 GCATTAGGCTGAGGCAGCATTGCAATGCAGGTGCCACAACTACAGGCAAG 1720

  scaffold279|s      27683 GCGGATTTCTGGAGGAACATCAAGTTCTGGCTGAATGAGAATGGGATTGC 27732
                           ii  iv        iiiv            v         v   v     
  scaffold179|s       1721 ATGGGATTCTGGAGAGGAATCAAGTTCTGGGTGAATGAGACTGGTATTGC 1770

  scaffold279|s      27733 GAATCTGATTTCTGCACCTCAACTCGAATTGGATGGCTACAAGCTTGAGT 27782
                           i  i  iv i  v iv  v  ii v  ivv          v ii v    
  scaffold179|s       1771 AAACCTACTCTCAGTCCCACAGTTGGAGAAGGATGGCTACCAATTGGAGT 1820

  scaffold279|s      27783 ACAAGTCAGACGG-TGGATGGCTAGTACACGGTCCGGATGGGAAGACTAT 27831
                               - vv   ii-       i    i  iiv   v iv     v  v  
  scaffold179|s       1821 ACAA-TACGACAACTGGATGGTTAGTGCATACTCCTGGAGGGAATACAAT 1869

  scaffold279|s      27832 CCTATTCAAGAAGGATTCGGGGCTGTGTGGTGGAATGCCTTACATTGATT 27881
                             vv   vvi v    vv   iv       v  v     v        ii
  scaffold179|s       1870 CCACTTCTCAATGGATGAGGGAATGTGTGGGGGTATGCCGTACATTGACC 1919

  scaffold279|s      27882 TGACGGAAGACACCACCAAGTT 27903
                            v  i vi  i-   v   v  
  scaffold179|s       1920 TCACAGCGGAT-CCAGCAACTT 1940

Matrix = 20p45g.matrix
Kimura (with divCpGMod) = 37.81
Transitions / transversions = 0.99 (85/86)
Gap_init rate = 0.05 (32 / 588), avg. gap size = 1.78 (57 / 32)


336 2.56 0.00 0.00 scaffold279|size142637 27904 27942 (114699) C rnd-5_family-3604#Unknown (182) 960 922 m_b2748s001i71 92608

  scaffold279|s      27904 CATTGTGGATTCCAGATCATTGGCAAATAGAGATGTGAC 27942
                                                              v   
C rnd-5_family-        960 CATTGTGGATTCCAGATCATTGGCAAATAGAGATGAGAC 922

Matrix = 20p45g.matrix
Kimura (with divCpGMod) = 2.61
Transitions / transversions = 0.00 (0/1)
Gap_init rate = 0.00 (0 / 38), avg. gap size = 0.0 (0 / 0)


56571 0.00 0.00 0.00 scaffold279|size142637 27939 33921 (108720) C scaffold279|size142637_(dbseq-nr_144)_[27938,33920]#LTR/Gypsy (0) 5983 1 m_b2748s001i72 92609

  scaffold279|s      27939 TGACCTACGGTCAATAGGTGGATAAAACTAAATATGAATTGAAAATGATA 27988
                                                                             
C scaffold279|s       5983 TGACCTACGGTCAATAGGTGGATAAAACTAAATATGAATTGAAAATGATA 5934

  scaffold279|s      27989 TTGTGAGCATTTAATTTAATTAGCTAACTTCTAGATGTTCATCGTGAGGC 28038
                                                                             
C scaffold279|s       5933 TTGTGAGCATTTAATTTAATTAGCTAACTTCTAGATGTTCATCGTGAGGC 5884

  scaffold279|s      28039 TGAGGAGGTATCTCCTCAGCAGCAGCATGTCCTCACCACAGCTCTCTCAG 28088
                                                                             
C scaffold279|s       5883 TGAGGAGGTATCTCCTCAGCAGCAGCATGTCCTCACCACAGCTCTCTCAG 5834

  scaffold279|s      28089 AGATGATGTTTTACCATTCATCGGAGTTGGACAGGAAAGTAGGATCAGTA 28138
                                                                             
C scaffold279|s       5833 AGATGATGTTTTACCATTCATCGGAGTTGGACAGGAAAGTAGGATCAGTA 5784

  scaffold279|s      28139 CCATAGGCTACTACTATGGGTACTGACTCAGGTACTGACGTACTCCTAAT 28188
                                                                             
C scaffold279|s       5783 CCATAGGCTACTACTATGGGTACTGACTCAGGTACTGACGTACTCCTAAT 5734

  scaffold279|s      28189 CCCATCAGTATCCGGACTGGTCCATGCTACTGATCAGTATGTAGTCTACT 28238
                                                                             
C scaffold279|s       5733 CCCATCAGTATCCGGACTGGTCCATGCTACTGATCAGTATGTAGTCTACT 5684

  scaffold279|s      28239 GCCAGACTACTGTAGGATCATACCCACACGTACTTCATCCAGGCCCTTCT 28288
                                                                             
C scaffold279|s       5683 GCCAGACTACTGTAGGATCATACCCACACGTACTTCATCCAGGCCCTTCT 5634

  scaffold279|s      28289 GGTATCTTCAAGTACACTTCCTCCTTTACAACAAAAGGGGCCAATAGGCA 28338
                                                                             
C scaffold279|s       5633 GGTATCTTCAAGTACACTTCCTCCTTTACAACAAAAGGGGCCAATAGGCA 5584

  scaffold279|s      28339 TGGGCAGGACACTCTTCCCCTCCATGGCGAGAACTCTCTCTGCCATGAAT 28388
                                                                             
C scaffold279|s       5583 TGGGCAGGACACTCTTCCCCTCCATGGCGAGAACTCTCTCTGCCATGAAT 5534

  scaffold279|s      28389 TGAACAAATAGAGTATATGTTGAAACAACTCCACTTTCACTTCTTCCAGT 28438
                                                                             
C scaffold279|s       5533 TGAACAAATAGAGTATATGTTGAAACAACTCCACTTTCACTTCTTCCAGT 5484

  scaffold279|s      28439 GAAGAGGTGGAGAAAAACAACTTGAGGTAAAAAACTCGAAAAGACCTCGG 28488
                                                                             
C scaffold279|s       5483 GAAGAGGTGGAGAAAAACAACTTGAGGTAAAAAACTCGAAAAGACCTCGG 5434

  scaffold279|s      28489 ACACAGCTCGTTCGTCTAAGCTGTCTTCACTGGGGTAAGTGGAAAGGATC 28538
                                                                             
C scaffold279|s       5433 ACACAGCTCGTTCGTCTAAGCTGTCTTCACTGGGGTAAGTGGAAAGGATC 5384

  scaffold279|s      28539 AACGATACGGCAGCACCCTGCGTATGTTGATGCGCTCGTGATCCCGCCAC 28588
                                                                             
C scaffold279|s       5383 AACGATACGGCAGCACCCTGCGTATGTTGATGCGCTCGTGATCCCGCCAC 5334

  scaffold279|s      28589 GCAATTGAATAGTTAAGTTTCCATTGACGTGAACACGTTCAATGGTGTAA 28638
                                                                             
C scaffold279|s       5333 GCAATTGAATAGTTAAGTTTCCATTGACGTGAACACGTTCAATGGTGTAA 5284

  scaffold279|s      28639 GGACCTTCGGTTCTTACTCCCAACTTAGTTGGGTTGTGCACTTTCTTCAG 28688
                                                                             
C scaffold279|s       5283 GGACCTTCGGTTCTTACTCCCAACTTAGTTGGGTTGTGCACTTTCTTCAG 5234

  scaffold279|s      28689 AACCTGTTGTCCTGGAGCATAGTCATAGTGACATCGCTTCCTATTGGCAC 28738
                                                                             
C scaffold279|s       5233 AACCTGTTGTCCTGGAGCATAGTCATAGTGACATCGCTTCCTATTGGCAC 5184

  scaffold279|s      28739 GTCGCAAATTCTCATTAACATGATGTTCGCGAACACGTGCAATGGCCTGC 28788
                                                                             
C scaffold279|s       5183 GTCGCAAATTCTCATTAACATGATGTTCGCGAACACGTGCAATGGCCTGC 5134

  scaffold279|s      28789 CAATCAGCAATCAGCGGCACGTTCAAAAACATATCCCTTGAAAAGGCAAG 28838
                                                                             
C scaffold279|s       5133 CAATCAGCAATCAGCGGCACGTTCAAAAACATATCCCTTGAAAAGGCAAG 5084

  scaffold279|s      28839 AGCTCCTGGAGCACTTCCTAGGGTAGTGGCAACAGTGGTGCGCATGGCGT 28888
                                                                             
C scaffold279|s       5083 AGCTCCTGGAGCACTTCCTAGGGTAGTGGCAACAGTGGTGCGCATGGCGT 5034

  scaffold279|s      28889 GCATAGCTGTCGCTAGTGCATCATCAATTATGTCTCGTGCCTGAGTCATA 28938
                                                                             
C scaffold279|s       5033 GCATAGCTGTCGCTAGTGCATCATCAATTATGTCTCGTGCCTGAGTCATA 4984

  scaffold279|s      28939 TTTTGTGGAGGATTGGAATGCACTAAGGTTCGTAGCACATTGCCTACTGT 28988
                                                                             
C scaffold279|s       4983 TTTTGTGGAGGATTGGAATGCACTAAGGTTCGTAGCACATTGCCTACTGT 4934

  scaffold279|s      28989 CTGATGCATTCTTTCGCAGACTGCATTTGACTGAGGATTCTTGCTGGTTG 29038
                                                                             
C scaffold279|s       4933 CTGATGCATTCTTTCGCAGACTGCATTTGACTGAGGATTCTTGCTGGTTG 4884

  scaffold279|s      29039 AGCAAACATCCTTGATGCTGAACAATTCCAATAACCATTGGAATGAACTG 29088
                                                                             
C scaffold279|s       4883 AGCAAACATCCTTGATGCTGAACAATTCCAATAACCATTGGAATGAACTG 4834

  scaffold279|s      29089 CCAATGAATTCACCCCCTTTGTCATGGACACAACGCATTGGTCGGGATAA 29138
                                                                             
C scaffold279|s       4833 CCAATGAATTCACCCCCTTTGTCATGGACACAACGCATTGGTCGGGATAA 4784

  scaffold279|s      29139 CGGCAAAGCCAACATTGCGTGAACTTGTCGCGAATGTGTTTGGCTGTCTT 29188
                                                                             
C scaffold279|s       4783 CGGCAAAGCCAACATTGCGTGAACTTGTCGCGAATGTGTTTGGCTGTCTT 4734

  scaffold279|s      29189 ATTATCGATTCTGATAAGTTCGACTAGATTAGAAGCCGTGTCAATGCATG 29238
                                                                             
C scaffold279|s       4733 ATTATCGATTCTGATAAGTTCGACTAGATTAGAAGCCGTGTCAATGCATG 4684

  scaffold279|s      29239 TTAGTGCATTGAACTCAACCTTTCGCCATTGACCTTGACTTCCCAAGGTC 29288
                                                                             
C scaffold279|s       4683 TTAGTGCATTGAACTCAACCTTTCGCCATTGACCTTGACTTCCCAAGGTC 4634

  scaffold279|s      29289 CAATGAGGTCGATGGCAACTTCTTCCCAAGGTGCAATTCGCACTTCTCTC 29338
                                                                             
C scaffold279|s       4633 CAATGAGGTCGATGGCAACTTCTTCCCAAGGTGCAATTCGCACTTCTCTC 4584

  scaffold279|s      29339 GGGCAACAATCCATATCCACGGCTTGTTATTTTGTACTTCTGGCAGTCGG 29388
                                                                             
C scaffold279|s       4583 GGGCAACAATCCATATCCACGGCTTGTTATTTTGTACTTCTGGCAGTCGG 4534

  scaffold279|s      29389 TACACTTGAGCTGTTCAATGTGTCGACGCAAGCCAGGGTTATGATATCGC 29438
                                                                             
C scaffold279|s       4533 TACACTTGAGCTGTTCAATGTGTCGACGCAAGCCAGGGTTATGATATCGC 4484

  scaffold279|s      29439 TGTCTCAACGATTCAGTTAACCTTTTCTCTCCAGGATGTCCCATTACTTG 29488
                                                                             
C scaffold279|s       4483 TGTCTCAACGATTCAGTTAACCTTTTCTCTCCAGGATGTCCCATTACTTG 4434

  scaffold279|s      29489 GTGGAACCACTTAACAGTGTCTTCGACCATTGAGTCCGGCAAGGCAATTT 29538
                                                                             
C scaffold279|s       4433 GTGGAACCACTTAACAGTGTCTTCGACCATTGAGTCCGGCAAGGCAATTT 4384

  scaffold279|s      29539 TCCAATTGTCTTGGGTGGGATCCTTCTTGTAACAGATGATGTCATCGACA 29588
                                                                             
C scaffold279|s       4383 TCCAATTGTCTTGGGTGGGATCCTTCTTGTAACAGATGATGTCATCGACA 4334

  scaffold279|s      29589 TCTGGATCTAGTTTCAAGTTGACGTAGTTGTCAGGGCTCTGTGTTTGTAG 29638
                                                                             
C scaffold279|s       4333 TCTGGATCTAGTTTCAAGTTGACGTAGTTGTCAGGGCTCTGTGTTTGTAG 4284

  scaffold279|s      29639 AGCTAGCAGTTTTGCGTCTTGCTGCTGCTGTTCGCGTATGTGAGCATAAT 29688
                                                                             
C scaffold279|s       4283 AGCTAGCAGTTTTGCGTCTTGCTGCTGCTGTTCGCGTATGTGAGCATAAT 4234

  scaffold279|s      29689 TCAGCGGATTACGCTCAGGATGCGGAATTTCAGGGAGGTTGAGGTAACAC 29738
                                                                             
C scaffold279|s       4233 TCAGCGGATTACGCTCAGGATGCGGAATTTCAGGGAGGTTGAGGTAACAC 4184

  scaffold279|s      29739 TCTAACAACTCCGTTAGTTCATCATCATTGAACCCGGCGCACTCTTGCTC 29788
                                                                             
C scaffold279|s       4183 TCTAACAACTCCGTTAGTTCATCATCATTGAACCCGGCGCACTCTTGCTC 4134

  scaffold279|s      29789 CAAGAAGTACCCGTCGTCGTCATCGCCTGAAACCACTGCTGGGTCTACAA 29838
                                                                             
C scaffold279|s       4133 CAAGAAGTACCCGTCGTCGTCATCGCCTGAAACCACTGCTGGGTCTACAA 4084

  scaffold279|s      29839 GACTCTTCCCCTCCGCGATCTGAGCCGGTGTCACCAGGCGATGGAGCCGA 29888
                                                                             
C scaffold279|s       4083 GACTCTTCCCCTCCGCGATCTGAGCCGGTGTCACCAGGCGATGGAGCCGA 4034

  scaffold279|s      29889 GATAAATTATCAGCTAAGATATTGCGGGTCCTTCAATATAATGCAATGTA 29938
                                                                             
C scaffold279|s       4033 GATAAATTATCAGCTAAGATATTGCGGGTCCTTCAATATAATGCAATGTA 3984

  scaffold279|s      29939 GGTGAAAACTCTTCAACCTTATTGCGCCAACGTAAGACCCTTTGTGTCTT 29988
                                                                             
C scaffold279|s       3983 GGTGAAAACTCTTCAACCTTATTGCGCCAACGTAAGACCCTTTGTGTCTT 3934

  scaffold279|s      29989 TAAGGTATCGAACGTGAGGTTTTTATGATCGGTGAAAACATGAATGTCAG 30038
                                                                             
C scaffold279|s       3933 TAAGGTATCGAACGTGAGGTTTTTATGATCGGTGAAAACATGAATGTCAG 3884

  scaffold279|s      30039 CACCTAACAGCATACCCCGAAATTCGTCGAGGGTTGCAACAATAGAAAGC 30088
                                                                             
C scaffold279|s       3883 CACCTAACAGCATACCCCGAAATTCGTCGAGGGTTGCAACAATAGAAAGC 3834

  scaffold279|s      30089 ATTTCTTTTTCCATTACTGTGTAATTTTGCTGTGATTTCGACAGCTTACG 30138
                                                                             
C scaffold279|s       3833 ATTTCTTTTTCCATTACTGTGTAATTTTGCTGTGATTTCGACAGCTTACG 3784

  scaffold279|s      30139 AGAGAAGTAGGCAACCGGCCTTCCTTCCTGTACGATGCAGGCTCCAAGCT 30188
                                                                             
C scaffold279|s       3783 AGAGAAGTAGGCAACCGGCCTTCCTTCCTGTACGATGCAGGCTCCAAGCT 3734

  scaffold279|s      30189 GGAAGTCTGAGGCATCGGTGTATATATCAAACCGTTTGTTATGGTCCGGG 30238
                                                                             
C scaffold279|s       3733 GGAAGTCTGAGGCATCGGTGTATATATCAAACCGTTTGTTATGGTCCGGG 3684

  scaffold279|s      30239 TAAGCTGCGAGAGCATCGGCAGCCATAAGGGCACGCATTTTATCAAATGC 30288
                                                                             
C scaffold279|s       3683 TAAGCTGCGAGAGCATCGGCAGCCATAAGGGCACGCATTTTATCAAATGC 3634

  scaffold279|s      30289 TTGTTGCATTGCGTCGGTCCATTTTATTGGAGCACGCTTTTCAACCCGGA 30338
                                                                             
C scaffold279|s       3633 TTGTTGCATTGCGTCGGTCCATTTTATTGGAGCACGCTTTTCAACCCGGA 3584

  scaffold279|s      30339 CTGATCAGTCAAAGGTTTAAGTATATGGGCACGACTAGGCCACATATCTC 30388
                                                                             
C scaffold279|s       3583 CTGATCAGTCAAAGGTTTAAGTATATGGGCACGACTAGGCCACATATCTC 3534

  scaffold279|s      30389 TGTAATAATTAACACAACCAATGAACATTCGCAGTTCAGTGGCGTTGCGT 30438
                                                                             
C scaffold279|s       3533 TGTAATAATTAACACAACCAATGAACATTCGCAGTTCAGTGGCGTTGCGT 3484

  scaffold279|s      30439 GGCCGATCCATATGTAGGATGGCCTCTATTTTCTTTTTCCATGGCTTTAA 30488
                                                                             
C scaffold279|s       3483 GGCCGATCCATATGTAGGATGGCCTCTATTTTCTTTTTCCATGGCTTTAA 3434

  scaffold279|s      30489 GCCGCGGGGCGTAAGCCAATAGCCGAGCCAGTCAGTTTCCTGTACTGCCC 30538
                                                                             
C scaffold279|s       3433 GCCGCGGGGCGTAAGCCAATAGCCGAGCCAGTCAGTTTCCTGTACTGCCC 3384

  scaffold279|s      30539 ATTCACATTTAAGCGGATTAATAGTGAATCCATTCTCCCGCAATCTTCTC 30588
                                                                             
C scaffold279|s       3383 ATTCACATTTAAGCGGATTAATAGTGAATCCATTCTCCCGCAATCTTCTC 3334

  scaffold279|s      30589 AAGATTGTGCCAAGGAGTTCTACATGGTGATCCCAATCATGGGAAAAGGC 30638
                                                                             
C scaffold279|s       3333 AAGATTGTGCCAAGGAGTTCTACATGGTGATCCCAATCATGGGAAAAGGC 3284

  scaffold279|s      30639 ACCAATGTCATCAATGTATACGCCTGCATCCTCGATGCCAGACAGAACAT 30688
                                                                             
C scaffold279|s       3283 ACCAATGTCATCAATGTATACGCCTGCATCCTCGATGCCAGACAGAACAT 3234

  scaffold279|s      30689 TTTCCATTATGGATTGTGCTATATCGGGAGAGCACTTTAGGCCCATAGGG 30738
                                                                             
C scaffold279|s       3233 TTTCCATTATGGATTGTGCTATATCGGGAGAGCACTTTAGGCCCATAGGG 3184

  scaffold279|s      30739 AGTCTTGCGTACTTATATTTGCCAAACGGCGTAATAATAGTACAGAGATC 30788
                                                                             
C scaffold279|s       3183 AGTCTTGCGTACTTATATTTGCCAAACGGCGTAATAATAGTACAGAGATC 3134

  scaffold279|s      30789 TTGACTTTCTTCGTCAAGCTCAAAGGTGTAGTATTGCATACTTACATCCA 30838
                                                                             
C scaffold279|s       3133 TTGACTTTCTTCGTCAAGCTCAAAGGTGTAGTATTGCATACTTACATCCA 3084

  scaffold279|s      30839 GTTTGGTAAAAACTTATACCCAGAGCGCTTGCGCAGAATATCCGAAATGA 30888
                                                                             
C scaffold279|s       3083 GTTTGGTAAAAACTTATACCCAGAGCGCTTGCGCAGAATATCCGAAATGA 3034

  scaffold279|s      30889 TCGGCAGCGGATACTGGCGTCGCTTGATTACCTTGTTCAGTTGGCGTAAA 30938
                                                                             
C scaffold279|s       3033 TCGGCAGCGGATACTGGCGTCGCTTGATTACCTTGTTCAGTTGGCGTAAA 2984

  scaffold279|s      30939 TCACTAATCCAACGTACTCGACCATCCTTTTTAGGGATGATGAAGGTAGG 30988
                                                                             
C scaffold279|s       2983 TCACTAATCCAACGTACTCGACCATCCTTTTTAGGGATGATGAAGGTAGG 2934

  scaffold279|s      30989 AGAGGCCCACTCACTTTCCTGAGTTGGGACGAGTACTCCGAGTGAAACGA 31038
                                                                             
C scaffold279|s       2933 AGAGGCCCACTCACTTTCCTGAGTTGGGACGAGTACTCCGAGTGAAACGA 2884

  scaffold279|s      31039 GGTGATCTAGTTCTCGCTTGAATGTACTCAAGTGTATGCGCGGTACGGAT 31088
                                                                             
C scaffold279|s       2883 GGTGATCTAGTTCTCGCTTGAATGTACTCAAGTGTATGCGCGGTACGGAT 2834

  scaffold279|s      31089 ATGGACGGGCATGCACTGGTTTTGCATCGGGTAACAATTCTATGTGTACT 31138
                                                                             
C scaffold279|s       2833 ATGGACGGGCATGCACTGGTTTTGCATCGGGTAACAATTCTATGTGTACT 2784

  scaffold279|s      31139 TTGCGATGTGGATACAAACCAAGAGTTCCGTCGAACATCTTGTTGTTGTT 31188
                                                                             
C scaffold279|s       2783 TTGCGATGTGGATACAAACCAAGAGTTCCGTCGAACATCTTGTTGTTGTT 2734

  scaffold279|s      31189 TTGTAGCACCTGAAGTAGATCTTTCTTCTGGTGTACATTGAGATGTGTTT 31238
                                                                             
C scaffold279|s       2733 TTGTAGCACCTGAAGTAGATCTTTCTTCTGGTGTACATTGAGATGTGTTT 2684

  scaffold279|s      31239 GCTTGTCAACGACATCAGCAACATCTGTCATCTCGTATTTGGCATCCAAG 31288
                                                                             
C scaffold279|s       2683 GCTTGTCAACGACATCAGCAACATCTGTCATCTCGTATTTGGCATCCAAG 2634

  scaffold279|s      31289 ATGTCGGTGGCGTAACAGCTTAACCAATCTTCACCGAAGAGTTCATCTTC 31338
                                                                             
C scaffold279|s       2633 ATGTCGGTGGCGTAACAGCTTAACCAATCTTCACCGAAGAGTTCATCTTC 2584

  scaffold279|s      31339 AGTTTGATGAAAAACATATCCTCCATAGCATCAAAGTCTTTGGAGTCTAG 31388
                                                                             
C scaffold279|s       2583 AGTTTGATGAAAAACATATCCTCCATAGCATCAAAGTCTTTGGAGTCTAG 2534

  scaffold279|s      31389 GCCACCTGGGGCCGCAAAGGAAGGGAACAATCAAACCATTCCATTTTGCC 31438
                                                                             
C scaffold279|s       2533 GCCACCTGGGGCCGCAAAGGAAGGGAACAATCAAACCATTCCATTTTGCC 2484

  scaffold279|s      31439 TTCTGAGTAATTGAGTTTAATTCCTGCTTTCGACAGGAAATTAGTACCCA 31488
                                                                             
C scaffold279|s       2483 TTCTGAGTAATTGAGTTTAATTCCTGCTTTCGACAGGAAATTAGTACCCA 2434

  scaffold279|s      31489 GGATTACATCGCACCTGACTTGGTCATTGTCAAATACGAGAGCCTTTTGC 31538
                                                                             
C scaffold279|s       2433 GGATTACATCGCACCTGACTTGGTCATTGTCAAATACGAGAGCCTTTTGC 2384

  scaffold279|s      31539 TGGCTAATGCGCCGGTTTTTATCAAACTCTGGCAACCTCAGATCTCTGAG 31588
                                                                             
C scaffold279|s       2383 TGGCTAATGCGCCGGTTTTTATCAAACTCTGGCAACCTCAGATCTCTGAG 2334

  scaffold279|s      31589 TGTTACAACCTCTTGCGCTTGGAGTTTTCCAGCTAGCGTAGAGATGTTTT 31638
                                                                             
C scaffold279|s       2333 TGTTACAACCTCTTGCGCTTGGAGTTTTCCAGCTAGCGTAGAGATGTTTT 2284

  scaffold279|s      31639 TGGTGTCGCTAATTTCTTTAGTGACAACCTTTGGCGGTAAAGCTGATCTC 31688
                                                                             
C scaffold279|s       2283 TGGTGTCGCTAATTTCTTTAGTGACAACCTTTGGCGGTAAAGCTGATCTC 2234

  scaffold279|s      31689 TTGATCAGAGAAACAGTTGAGCCGAATCAAGCAGTACTCGCAAGAGTCTT 31738
                                                                             
C scaffold279|s       2233 TTGATCAGAGAAACAGTTGAGCCGAATCAAGCAGTACTCGCAAGAGTCTT 2184

  scaffold279|s      31739 CTGCTTTTGACTGCTCCAATTGTATCTGCGGTACAAATAGTAACTGGGCA 31788
                                                                             
C scaffold279|s       2183 CTGCTTTTGACTGCTCCAATTGTATCTGCGGTACAAATAGTAACTGGGCA 2134

  scaffold279|s      31789 TTCATGACGGGTACAATTATCTTTGGCCCGTGGTAGTTGTATCTGGGTTC 31838
                                                                             
C scaffold279|s       2133 TTCATGACGGGTACAATTATCTTTGGCCCGTGGTAGTTGTATCTGGGTTC 2084

  scaffold279|s      31839 ATCGAACTCCAGGTCAAAACAATCATAAGGTGAGAAGTCAGCGTTCCCAG 31888
                                                                             
C scaffold279|s       2083 ATCGAACTCCAGGTCAAAACAATCATAAGGTGAGAAGTCAGCGTTCCCAG 2034

  scaffold279|s      31889 CAGAAAAAAAGGAATCATCACTGGAGGAGTCATCTACTTCCTCTAAACTC 31938
                                                                             
C scaffold279|s       2033 CAGAAAAAAAGGAATCATCACTGGAGGAGTCATCTACTTCCTCTAAACTC 1984

  scaffold279|s      31939 GGAGGTATACTACCCGAGTCGTCGTCATACTTTAAAAACAATCTATTTTT 31988
                                                                             
C scaffold279|s       1983 GGAGGTATACTACCCGAGTCGTCGTCATACTTTAAAAACAATCTATTTTT 1934

  scaffold279|s      31989 AAAGAAAGAATCATTGTTGTCGATAACTAGACTTAGTTTATCGACACTAT 32038
                                                                             
C scaffold279|s       1933 AAAGAAAGAATCATTGTTGTCGATAACTAGACTTAGTTTATCGACACTAT 1884

  scaffold279|s      32039 CGTTATCTAACTCGACTTCCATTCCGGAGACGTCGATACTTGGCGGGATG 32088
                                                                             
C scaffold279|s       1883 CGTTATCTAACTCGACTTCCATTCCGGAGACGTCGATACTTGGCGGGATG 1834

  scaffold279|s      32089 ACAGAGACGATTTCTGCTGGCGCAGTTTCCTAGGCGGTCTTGCGCCTGGA 32138
                                                                             
C scaffold279|s       1833 ACAGAGACGATTTCTGCTGGCGCAGTTTCCTAGGCGGTCTTGCGCCTGGA 1784

  scaffold279|s      32139 CGTCTTGGACTTCTTGCTGGGTGCAGCAAAAGTGGCGTAGATGCTGCCAC 32188
                                                                             
C scaffold279|s       1783 CGTCTTGGACTTCTTGCTGGGTGCAGCAAAAGTGGCGTAGATGCTGCCAC 1734

  scaffold279|s      32189 CTTCCTGAGGTACGTGACGGTTGACTTCGTCATCGTCCTCGGAGTAGGAG 32238
                                                                             
C scaffold279|s       1733 CTTCCTGAGGTACGTGACGGTTGACTTCGTCATCGTCCTCGGAGTAGGAG 1684

  scaffold279|s      32239 TGAGTCCTTTTGGGATGGCGTGGGCTGGCCGTTCCCTGTTCGTCCATGTG 32288
                                                                             
C scaffold279|s       1683 TGAGTCCTTTTGGGATGGCGTGGGCTGGCCGTTCCCTGTTCGTCCATGTG 1634

  scaffold279|s      32289 GTGGTTGACCACCGACCTGGAGGAGGAGGCGGAGCGTGACCTGACGGAGG 32338
                                                                             
C scaffold279|s       1633 GTGGTTGACCACCGACCTGGAGGAGGAGGCGGAGCGTGACCTGACGGAGG 1584

  scaffold279|s      32339 AACCACGAGAGGAAGTGGAACGTCCGCGAGAGGTGGACACGGAGCGAGAG 32388
                                                                             
C scaffold279|s       1583 AACCACGAGAGGAAGTGGAACGTCCGCGAGAGGTGGACACGGAGCGAGAG 1534

  scaffold279|s      32389 CGCTTCGACGCATCGTCATTGTGCATGACGTGATGCTTGTCCTTGTCGTG 32438
                                                                             
C scaffold279|s       1533 CGCTTCGACGCATCGTCATTGTGCATGACGTGATGCTTGTCCTTGTCGTG 1484

  scaffold279|s      32439 GCGACGACGGTCGTCGTTTTGCCTTCGCGGGCCACGGTGCTTGCCATCGC 32488
                                                                             
C scaffold279|s       1483 GCGACGACGGTCGTCGTTTTGCCTTCGCGGGCCACGGTGCTTGCCATCGC 1434

  scaffold279|s      32489 GATCATTGCGATGATCGTGCTTGTACGAGGCTTTGTCGCGGTTGCGATCG 32538
                                                                             
C scaffold279|s       1433 GATCATTGCGATGATCGTGCTTGTACGAGGCTTTGTCGCGGTTGCGATCG 1384

  scaffold279|s      32539 CTGCGGTCGTAGCGATGTCCTCGATCGCTGCGCTCGTGGCGATCGTGGCG 32588
                                                                             
C scaffold279|s       1383 CTGCGGTCGTAGCGATGTCCTCGATCGCTGCGCTCGTGGCGATCGTGGCG 1334

  scaffold279|s      32589 GCGGTAGCCGCGGACGATCGCGGACGATCGTGACGATCGTTTCGATCGTA 32638
                                                                             
C scaffold279|s       1333 GCGGTAGCCGCGGACGATCGCGGACGATCGTGACGATCGTTTCGATCGTA 1284

  scaffold279|s      32639 CGAGCGAGCTCGACGTCGATCACGACGAGACGTCTTCGAGCCGCGTTCAC 32688
                                                                             
C scaffold279|s       1283 CGAGCGAGCTCGACGTCGATCACGACGAGACGTCTTCGAGCCGCGTTCAC 1234

  scaffold279|s      32689 GCGGTTTCTTGGAGCTCGTTTTCTTGGCGGCCTTCTCGGTTTTCTCCTTT 32738
                                                                             
C scaffold279|s       1233 GCGGTTTCTTGGAGCTCGTTTTCTTGGCGGCCTTCTCGGTTTTCTCCTTT 1184

  scaffold279|s      32739 TGAGTTGATCGAGTACGCCGCTTGCTCGATCGGCGTTCTGGCACTGCTCG 32788
                                                                             
C scaffold279|s       1183 TGAGTTGATCGAGTACGCCGCTTGCTCGATCGGCGTTCTGGCACTGCTCG 1134

  scaffold279|s      32789 AAGAAGCAAACGAGGACGACGCGGATCGCCGGGCAGAGTTTTATGCGCCT 32838
                                                                             
C scaffold279|s       1133 AAGAAGCAAACGAGGACGACGCGGATCGCCGGGCAGAGTTTTATGCGCCT 1084

  scaffold279|s      32839 CCGCATACTTCTGCTGATGCTTCCTCGGCATCGGAAGAAGATCTGCTCGA 32888
                                                                             
C scaffold279|s       1083 CCGCATACTTCTGCTGATGCTTCCTCGGCATCGGAAGAAGATCTGCTCGA 1034

  scaffold279|s      32889 TCTTCTCGGTTCGTGGGCAACTCCATCGCTGTAACGAAGGAGCCCCTTCT 32938
                                                                             
C scaffold279|s       1033 TCTTCTCGGTTCGTGGGCAACTCCATCGCTGTAACGAAGGAGCCCCTTCT 984

  scaffold279|s      32939 CGAGGTACCCCACGAGCTGCACTCGGCGTCGCATGTAGTCATGCATCGGC 32988
                                                                             
C scaffold279|s        983 CGAGGTACCCCACGAGCTGCACTCGGCGTCGCATGTAGTCATGCATCGGC 934

  scaffold279|s      32989 ATGAGCGCTGGCTTCGAGCCGCACGAAACCAGCGGATCAGCTGGTCGCCG 33038
                                                                             
C scaffold279|s        933 ATGAGCGCTGGCTTCGAGCCGCACGAAACCAGCGGATCAGCTGGTCGCCG 884

  scaffold279|s      33039 ATGTTCGGAAACCCGGCGAGTGCTCGAGATAGTCTCGCTGACACTCGACG 33088
                                                                             
C scaffold279|s        883 ATGTTCGGAAACCCGGCGAGTGCTCGAGATAGTCTCGCTGACACTCGACG 834

  scaffold279|s      33089 GTTTTCGTGACGCTTTGCTCGCGCCGTCCCGGCATCGCGCGGAAACGACG 33138
                                                                             
C scaffold279|s        833 GTTTTCGTGACGCTTTGCTCGCGCCGTCCCGGCATCGCGCGGAAACGACG 784

  scaffold279|s      33139 TTCGACCATTCGGTCAAACCGACCTCTTGGAAGCATTGCTCCAAGAGCGG 33188
                                                                             
C scaffold279|s        783 TTCGACCATTCGGTCAAACCGACCTCTTGGAAGCATTGCTCCAAGAGCGG 734

  scaffold279|s      33189 GAACAACGTAGGCCCGTCGCGCTGCTTGTTCGCAGGCAATCGCGAAACGA 33238
                                                                             
C scaffold279|s        733 GAACAACGTAGGCCCGTCGCGCTGCTTGTTCGCAGGCAATCGCGAAACGA 684

  scaffold279|s      33239 CCTTCGACTCAAGTCGGGAAGCGCTTTGCGCGAGGAAGAACTCGGGGCCG 33288
                                                                             
C scaffold279|s        683 CCTTCGACTCAAGTCGGGAAGCGCTTTGCGCGAGGAAGAACTCGGGGCCG 634

  scaffold279|s      33289 AAGCGAGCCTGGTCGGGCGCGACGCTTCCGTCAACTCTTTCCCGCTCACG 33338
                                                                             
C scaffold279|s        633 AAGCGAGCCTGGTCGGGCGCGACGCTTCCGTCAACTCTTTCCCGCTCACG 584

  scaffold279|s      33339 GTGAAAGAGATCTTGATGCGGTCAGGCTGTTTCAAGCCGTCCGCGATCGC 33388
                                                                             
C scaffold279|s        583 GTGAAAGAGATCTTGATGCGGTCAGGCTGTTTCAAGCCGTCCGCGATCGC 534

  scaffold279|s      33389 TCGATCTGGAAGCCCATCCGGGCCCAGAGAAGTCCACTTGTTGTACCACG 33438
                                                                             
C scaffold279|s        533 TCGATCTGGAAGCCCATCCGGGCCCAGAGAAGTCCACTTGTTGTACCACG 484

  scaffold279|s      33439 TAAACTGTGGTGTCGAGAGGGCCTTGAGGAGGTCGGACATGGTGGTAACC 33488
                                                                             
C scaffold279|s        483 TAAACTGTGGTGTCGAGAGGGCCTTGAGGAGGTCGGACATGGTGGTAACC 434

  scaffold279|s      33489 GTGTTTCGGACTATAATTATAGTGACCTACGGTCAATAGGTGGATAAAAC 33538
                                                                             
C scaffold279|s        433 GTGTTTCGGACTATAATTATAGTGACCTACGGTCAATAGGTGGATAAAAC 384

  scaffold279|s      33539 TAAATATGAATTGAAAATGATATTGTGAGCATTTAATTTAATTAGCTAAC 33588
                                                                             
C scaffold279|s        383 TAAATATGAATTGAAAATGATATTGTGAGCATTTAATTTAATTAGCTAAC 334

  scaffold279|s      33589 TTCTAGATGTTCATCGTGAGGCTGAGGAGGTATCTCCTCAGCAGCAGCAT 33638
                                                                             
C scaffold279|s        333 TTCTAGATGTTCATCGTGAGGCTGAGGAGGTATCTCCTCAGCAGCAGCAT 284

  scaffold279|s      33639 GTCCTCACCACAGCTCTCTCAGAGATGATGTTTTACCATTCATCGGAGTT 33688
                                                                             
C scaffold279|s        283 GTCCTCACCACAGCTCTCTCAGAGATGATGTTTTACCATTCATCGGAGTT 234

  scaffold279|s      33689 GGACAGGAAAGTAGGATCAGTACCATAGGCTACTACTATGGGTACTGACT 33738
                                                                             
C scaffold279|s        233 GGACAGGAAAGTAGGATCAGTACCATAGGCTACTACTATGGGTACTGACT 184

  scaffold279|s      33739 CAGGTACTGACGCATTCCTAATCCCATCAGTATCCGGACTGGTCCATGCT 33788
                                                                             
C scaffold279|s        183 CAGGTACTGACGCATTCCTAATCCCATCAGTATCCGGACTGGTCCATGCT 134

  scaffold279|s      33789 ACTGATCAGTATGTAGTCTACTGCCAGACTACTGTAGGATCATACCCACA 33838
                                                                             
C scaffold279|s        133 ACTGATCAGTATGTAGTCTACTGCCAGACTACTGTAGGATCATACCCACA 84

  scaffold279|s      33839 CGTACTTCATCCAGGCCCTTCTGGTATCTTCAAGTACACTTCCTCCTTTA 33888
                                                                             
C scaffold279|s         83 CGTACTTCATCCAGGCCCTTCTGGTATCTTCAAGTACACTTCCTCCTTTA 34

  scaffold279|s      33889 CAACAAAAGGGGCCAATAGGCATGGGCAGGACA 33921
                                                            
C scaffold279|s         33 CAACAAAAGGGGCCAATAGGCATGGGCAGGACA 1

Matrix = 20p45g.matrix
Kimura (with divCpGMod) = 0.00
Transitions / transversions = 1.00 (0/0)
Gap_init rate = 0.00 (0 / 5982), avg. gap size = 0.0 (0 / 0)


1828 32.64 2.25 2.25 scaffold279|size142637 33924 34857 (107784) scaffold179|size420366_(dbseq-nr_409)_[298021,303838]#LTR/Copia 1974 2907 (2911) m_b2748s001i73 92607

  scaffold279|s      33924 ATGGTATGGTGATGGTACAGACAGTGCGCGAAAACCTTGAGGGGTACACG 33973
                               vi i iv     iv    v   viv i    i    i    v    
  scaffold179|s       1974 ATGGGGTAGCTATGGTGGAGACCGTGAAAGGAAACTTTGAAGGGTTCACG 2023

  scaffold279|s      33974 AGA-GACGAGGTGAAAAAAGCAATGCAGGCAAGAGATGCACAGGCCATGA 34022
                            i -   -    v vii v  v v  ii   v i   i       i    
  scaffold179|s       2024 AAAAGAC-AGGTCATGGATGCCAAGCGAGCACGGGATACACAGGCTATGA 2072

  scaffold279|s      34023 TGGCACATCCATCTGATGGAACATTCAAGCATTTGGTGAGTTCTACGAAT 34072
                                     i  i   vvv  iv v ii  iv    i  iivv  v   
  scaffold179|s       2073 TGGCACATCCGTCCGATTCTACGATGAGACACGTGGTAAGCCAAACTAAT 2122

  scaffold279|s      34073 GCCGTGTGTAA---CCTAGATGTTTCCATTCCCGCAATTGCTAATGCCAA 34119
                                 viv  ---  i ---i iv ii vi i vv  ii       vvi
  scaffold179|s       2123 GCCGTGAAAAATTGCCCA---ATCACTGTGTCTGATATCACTAATGCACG 2169

  scaffold279|s      34120 CAGCCTGTTTGGACCAGACCTCGGAGGAGTGAGGGGTAAGACGGTGAGGC 34169
                            iv v v           i vv vi  v  v     v     i       
  scaffold179|s       2170 CGCCATCTTTGGACCAGATCGGGCGGGCGTCAGGGGAAAGACAGTGAGGC 2219

  scaffold279|s      34170 GGAAGCCA--AGTGCAGTGCGACCGGAATACGTCAGGATACCACGTGATT 34217
                           iivii   --i   --  v     i  i  i  v  v  v     v vv 
  scaffold179|s       2220 AACGACCATTGGTG--GTTCGACCAGAGTATGTGAGCATTCCACGAGCAT 2267

  scaffold279|s      34218 TGTATGAACG---CCACAAGTTTGTCACGTTGACCGCTGATGTGATGTTT 34264
                              v   i  ---  iii ---   i  vi vi v  v  i         
  scaffold179|s       2268 TGTTTGAGCGGATCCGTGA---TGTTACTCTCGCAGCGGACGTGATGTTT 2314

  scaffold279|s      34265 GTGAACGGGCTTCCTTTCTTAGTCACCCTATCTTGAGGGATTAAGCTTGG 34314
                             v     vi v vv     v  v  i  v  vi v iv     ii ---
  scaffold179|s       2315 GTTAACGGTTTACGGTTCTTTGTAACTCTTTCGCGTGATATTAAATT--- 2361

  scaffold279|s      34315 AAGC---ATTGAGTTCCTGCCTAGCCGTACTGCTAAGA----ATCTAATT 34357
                             v ---  v      i          v    i vv  ----  vi   -
  scaffold179|s       2362 AATCACAATAGAGTTCTTGCCTAGCCGAACTGTTCCGATGTTATGCAAT- 2410

  scaffold279|s      34358 AAAGCTTTGGAAAAAGTTATTCTGATTTACCGGCACGGAGGATTCATCGT 34407
                           - vv   vi     vi   --vii  v   v iviv iv       iv  
  scaffold179|s       2411 -ACCCTTAAGAAAACATTA--GCAATATACAGAAGAGATGGATTCACAGT 2457

  scaffold279|s      34408 AAAGACTTGTTTGATTGATATGGAGTTCGAGAAGTTAAAGAGCGAGATGG 34457
                            viv     ii v  v  i     v     v   v iivviii  v    
  scaffold179|s       2458 ACGCACTTGCCTCATGGACATGGACTTCGATAAGATGGTCGATGACATGG 2507

  scaffold279|s      34458 GATCAGTTGAGATTAACACTACAGCAGCCAGGGAACAGGTAGGTGACATC 34507
                           ivvv    ivv     i     v  v  vv i  i  v     v      
  scaffold179|s       2508 ACGAAGTTATCATTAATACTACTGCTGCACGAGAGCACGTAGGAGACATC 2557

  scaffold279|s      34508 GAGCGGTATATCAGGGTGATAAAGGAGAGGGCAAGGAGCATGGCAAGCCA 34557
                             i  i ii  iv viii  v  i  iv v         i  i     v 
  scaffold179|s       2558 GAACGATGCATTCGTACAATTAAAGAACGTGCAAGGAGCGTGACAAGCGA 2607

  scaffold279|s      34558 ACTTCCTTACAAAACACAGATGCCAGACCAAATGGTGATACACCTGGTAA 34607
                              v          vii v      i       v  v  v  ii iv i 
  scaffold179|s       2608 ACTACCTTACAAAAAGTATATGCCAAACCAAATTGTTATTCATTTACTGA 2657

  scaffold279|s      34608 AATTCGTTGTCATGTGGGTTAATGCTCTACAACATC--ACAACGGGATAT 34655
                               i  viii      i i  i  vi   -- v  --iv i   vi i 
  scaffold179|s       2658 AATTTGTAACTATGTGGATCAACGCATTAC--CCTCCGGGAGCGGCGTGT 2705

  scaffold279|s      34656 CATCTGTGATAAGCCCAAGGGAAATGGTGTTG--GGTCTAAAAATGGACT 34703
                            vv    vv v      v v     --    i--v   vv  i       
  scaffold179|s       2706 CCGCTGTCCTTAGCCCACGTGAAAT--TGTTACTCGTCACAAGATGGACT 2753

  scaffold279|s      34704 TCAAGAAGCACTGTAGAGTGCGATTCGGGGCATATGTGGAAGCCAGTGCC 34753
                             i v  i  i     i   vi   i     i  i  v  i  vvi  vv
  scaffold179|s       2754 TCGACAAACATTGTAGGGTGAAATTTGGGGCGTACGTTGAGGCACATGAA 2803

  scaffold279|s      34754 AACGAAGTTATCACAAATACGTTGCGTGATTGAACCGAGTGA-TGTATTG 34802
                           i  vvi vi  vv v  i  vi i      i v   - vi  -       
  scaffold179|s       2804 GACCCGGACATATCCAACACCCTACGTGATCGCACC-ACCGAGTGTATTG 2852

  scaffold279|s      34803 CACTGGGACCCACCGATAACATGCAAGGTTCTATTGCATGTCTAAATCTT 34852
                            vi i        v iv  iv       v        v   i vi    i
  scaffold179|s       2853 CTTTAGGACCCACGGGAAATTTGCAAGGATCTATTGCTTGTTTTGATCTC 2902

  scaffold279|s      34853 GATAC 34857
                             i  
  scaffold179|s       2903 GACAC 2907

Matrix = 20p45g.matrix
Kimura (with divCpGMod) = 38.85
Transitions / transversions = 0.96 (146/152)
Gap_init rate = 0.03 (30 / 933), avg. gap size = 1.40 (42 / 30)

923 33.37 5.04 6.59 scaffold279|size142637 33939 35308 (107333) scaffold7|size730406_(dbseq-nr_160)_[16790,22653]#LTR/Copia 2002 3351 (2513) m_b2748s001i74 92607

  scaffold279|s      33939 TACAGACAGTGCGCGAAAACCTTGAGGGGT--ACACGAGAGACGAGGTGA 33986
                                  i  vv vi     ivi  v  v --     ii  --      i
  scaffold7|siz       2002 TACAGACGGTTAGAAAAAACTACGACGGTTTTACACGGAAG--GAGGTGG 2049

  scaffold279|s      33987 AAAAAGCAATGCAGGCAAGAGATGCACAGGCCATGATGGCACATCCATCT 34036
                               i  i  v vi  vv vi v  v  i vv       v vii  i  v
  scaffold7|siz       2050 AAAAGGCGATCCTAGCTCGCAAAGCCCAAGGGATGATGGGAAGCCCGTCG 2099

  scaffold279|s      34037 GATGGAACATTCAA-GCATTTGGTGAGTTCTACGAATGCCGTGTGTAACC 34085
                             i ivi    iiv-   v -       ---  -      ----------
  scaffold7|siz       2100 GACGATGCATTTGCCGCAAT-GGTGAGT---AC-AATGCC---------- 2134

  scaffold279|s      34086 TAGATGTTTCCATT-CCCG-CA----ATTGCTAATGCCAACAGCCTGTTT 34129
                           - i  vv v     - i  -  ----  ii          iiv v v   
  scaffold7|siz       2135 -AAATTGTACCATTACTCGACAGGACATCACTAATGCCAATGCCATTTTT 2183

  scaffold279|s      34130 GGA-CCAGACCTCGGAGG--AGTGAGGGGTAAGACGGTGAGGCGGAAGCC 34176
                              -    ---     v --    v          i   v ivi      
  scaffold7|siz       2184 GGACCCAG---TCGGATGGCAGTGCGGGGTAAGACAGTGCGAAAGAAGCC 2230

  scaffold279|s      34177 AAGTGCAGTGCGACCGGAATACGTCAGGATACCACGTGATTTGTATGAAC 34226
                           i iviv   vvii     i v   vvvi  v   viv  i vv  i  ii
  scaffold7|siz       2231 GAAAAGAGTTGAGCCGGAGTTCGTGCCAATTCCAAAAGACTATTACGAGT 2280

  scaffold279|s      34227 GCCACAAGTTTGTCACGTTGACCGCTGATGTGATGTTTGTGAACGGGCTT 34276
                           vv  i  i  i  i  vi    v  i     v        v   i vv  
  scaffold7|siz       2281 TACATAAATTCGTTACCCTGACGGCCGATGTCATGTTTGTCAACAGCATT 2330

  scaffold279|s      34277 CCTTTCTTAGTCACCCTATCTTGAGGGATTAA---GCTTG----GAAGCA 34319
                                   vii   vi i  vi i  v    i--- i  i---- i    
  scaffold7|siz       2331 CCTTTCTTCACCACATTGTCACGGGGCATTAGGATGTTTACGGCGGAGCA 2380

  scaffold279|s      34320 TTGAGT-TCCTGCCTAGCCGTACTGCTAAGAATCTAATTAAAGCTTTGGA 34368
                            iv vi-   i vvii  v ii v    i  -------i v     --- 
  scaffold7|siz       2381 TCTACCATCCCGGACGGCGGCGCAGCTAGGA-------CATAGCTT---A 2420

  scaffold279|s      34369 A--AAAGTTATTCTG-ATTTACCGGCACGGAGGATTCATCGTAAAGACTT 34415
                            --    -    vvi-  v  i  v i         ii i  -v   v  
  scaffold7|siz       2421 ACGAAAG-TATTAAATATATATCGTCGCGGAGGATTTGTTGT-CAGAGTT 2468

  scaffold279|s      34416 GT-TTGATTGATATGGAGTTCGAGAAGTTAAAGAGCGAGATG-----GGA 34459
                             -i v  v  i     i  i  ivvi  ----i   -    ----- iv
  scaffold7|siz       2469 GTCCTTATGGACATGGAATTTGAACCATT----GGCG-GATGTTTTTGAT 2513

  scaffold279|s      34460 TCAGTTGAGATTAACACTACAGCAGCCAGGGAACAGGTAGGTGACATCGA 34509
                            i    iv   i  i  vv    i  iv v     v  v  i  v     
  scaffold7|siz       2514 TTAGTTACGATCAATACATCAGCGGCTCGCGAACACGTTGGCGAGATCGA 2563

  scaffold279|s      34510 --GCGGTATATCAGGGTGATAAAGGAGAGGGCAAGGAGCA-TGGCAAGCC 34556
                           --        i-- vv vv v  i  i  i  v   ivi - iv --   
  scaffold7|siz       2564 GCGCGGTATAC--GTCTTCTCAAAGAAAGAGCTAGGGCTACTATC--GCC 2609

  scaffold279|s      34557 AACTTCCTTACAAAACACA-GATGC-CAGACCAAA--TGGTGATACACCT 34602
                           i v    --- i  iv   -   v - vvi v   -- vi v  v     
  scaffold7|siz       2610 GAGTTCC---CGAAGGACATGATCCTCCCGCAAAAGTTTATTATTCACCT 2656

  scaffold279|s      34603 GGTAAAATTCGTTGTCATGTGGGTTAATG----CTCTACAACATCACAAC 34648
                           vi ivvi  i  i  iv v   v v  i ---- i  i v  i----   
  scaffold7|siz       2657 CATGTCGTTTGTCGTTTTTTGGTTAAACGCCACCCCTGCCACG----AAC 2702

  scaffold279|s      34649 GGGATATCATCTGTGATAAGCCCAAGGGAAATGGTGTTGGGTCTAAAAAT 34698
                             v  v   v iii v  vvv   v i     v  vvivviv vi  i  
  scaffold7|siz       2703 GGCATTTCAACCACGCTATCGCCACGAGAAATCGTCACCCAACAGAAGAT 2752

  scaffold279|s      34699 GGACTTCAAGAAGCACTGTAGAGTGCGATTCGGGGCATATGTGGAAGCCA 34748
                           v  i     ivi   i  iv i  v vv           i  v     v 
  scaffold7|siz       2753 TGATTTCAAACGGCATTGCCGGGTCCCTTTCGGGGCATACGTCGAAGCGA 2802

  scaffold279|s      34749 GTGCCAACGAAGTTATCACAAATACGTTGCGTGATTGAACCGAGTGATGT 34798
                            i vii i v iiv  i  i  i  vv    ivvvi    vv vv i   
  scaffold7|siz       2803 GCGATGATGCAACGATTACGAACACCATGCGCCCGCGAACACATGGGTGT 2852

  scaffold279|s      34799 ATTGCACTGGGACCCACCGATAACATGCAAGGTTCTATTGCATGTCTAAA 34848
                             i     v  v  vv v i    v    i     v  iiv    i vi 
  scaffold7|siz       2853 ATCGCACTCGGCCCGTCGGGTAACCTGCAGGGTTCGATCAAATGTTTTGA 2902

  scaffold279|s      34849 TCTTGATACAAACCGCGTTGTCTCGTGGCGTGCCGTGATGGCACTGCCTA 34898
                              i  v  iii vvv  v  vvviv iv vi    viiv v   i  v 
  scaffold7|siz       2903 TCTCGAAACGGGCATGGTGGTGAAAAGAAGAACCGTCGCTGAACTACCAA 2952

  scaffold279|s      34899 TGCCAGACCAGGTGATCAAGGACG-ACATGCGTCATGGGA--AAAGCTCT 34945
                               i  iv    v  i--v    - i  v v i-    i--   iv   
  scaffold7|siz       2953 TGCCGGATGAGGTCATT--CGACGTATATCCTTT-TGGGGCCAAAAATCT 2999

  scaffold279|s      34946 AAGCAGA---AATGGAAAAAAGAGCTGACGCTAGCGTTCCTTGACCG--- 34989
                             i   i---   vvvviv  i  i  ----i --   i  ii i  ---
  scaffold7|siz       3000 AAACAGGCCCAATTTCCGCAAAAGTTG----CA--GTTTCTCAATCGTCT 3043

  scaffold279|s      34990 CAGGCAGCGTACCTTTGCTTGGGACGACG-TGGCGCCGGACATCGACGAG 35038
                             iiv  --- vi  i v      i ii -  iv  i i i- i      
  scaffold7|siz       3044 CAAAGAG---AATTTCGATTGGGATGGTGATGAGGCTGAAT-TTGACGAG 3089

  scaffold279|s      35039 G-ATTGGTGGAGGAAGACACGGCACATCGGGATATTCCGGCCGAGTTTCC 35087
                            -ii v      v --  - v  v  i vv  i  i  v  i        
  scaffold7|siz       3090 GCGCTCGTGGAGCA--AC-CTGCCCACCCCGACATCCCCGCTGAGTTTCC 3136

  scaffold279|s      35088 TGGAATAGAATTGGAGTCAGACTGCACTGACGAGGC--AGT-CGAAGCAG 35134
                           v   i iv   ---------  v  iv   i   v --  i-     iv 
  scaffold7|siz       3137 AGGAGTGCAAT---------ACGGCGATGATGAGCCCGAGCACGAAGTTG 3177

  scaffold279|s      35135 --ACCC----CGTGACACTGGA--ATGGCAAC-TTGCTGAGCAGGTGCTG 35175
                           --    ----  i v   iv  --   v iv -    --i  v v   v 
  scaffold7|siz       3178 TCACCCCTGACGCGCCACCCGACGATGCCGCCATTGC--GGCTGCTGCAG 3225

  scaffold279|s      35176 --GCCAACGCTAATCTCAGCTCGACCAATGGCGAACATGAGCTTACAGGA 35223
                           --                vii v i     i --  -    v        
  scaffold7|siz       3226 CCGCCAACGCTAATCTCACTCCCATCAATGAC--AC-TGAGATTACAGGA 3272

  scaffold279|s      35224 GTGGATTTACCGGATGCGCATGCACCAGTGAAA----ACGGACGACGAAG 35269
                                v    v v v  -   iv   viiv v ----            v
  scaffold7|siz       3273 GTGGAATTACGGCAAGC-CATAGACCCACCACACGTTACGGACGACGAAC 3321

  scaffold279|s      35270 ACGGACCCGATGTGGGAGTTCACGACGATAACAATGGCA 35308
                              ivi v    ---------        iv  v  i  
  scaffold7|siz       3322 ACGACTCAGATG---------ACGACGATGTCATTGACA 3351

Matrix = 20p45g.matrix
Kimura (with divCpGMod) = 39.02
Transitions / transversions = 0.97 (210/217)
Gap_init rate = 0.09 (123 / 1369), avg. gap size = 1.28 (158 / 123)


3377 7.79 2.42 1.40 scaffold279|size142637 35309 35803 (106838) C rnd-5_family-3604#Unknown (219) 923 424 m_b2748s001i75 92610

  scaffold279|s      35309 ACGATAGCATCATTAACGTGCTCGAAAACCCCGAGCAAACCGCGAACGAC 35358
                                        v             -   v                  
C rnd-5_family-        923 ACGATAGCATCATAAACGTGCTCGAAA-CCCGGAGCAAACCGCGAACGAC 875

  scaffold279|s      35359 CCACCCAATGACGCTGACGACGT---CGAGTTTGTGGCTGCCACAG-GAG 35404
                                 i i     v        ---        i  ?i       -   
C rnd-5_family-        874 CCACCCGACGACGCGGACGACGTGGGCGAGTTTGCGGNCGCCACAGCGAG 825

  scaffold279|s      35405 GAGC--------CGAGGAAGATCTCATTGTCGACAGCGGGAACGAGGGCG 35446
                               --------                                      
C rnd-5_family-        824 GAGCTAGGATAACGAGGAAGATCTCATTGTCGACAGCGGGAACGAGGGCG 775

  scaffold279|s      35447 ATGAGGAAACGGACAAAGAATCATCAGACGATGAAGATGACAGCAAAACG 35496
                            i      v     ---     i                       i   
C rnd-5_family-        774 ACGAGGAATCGGAC---GAATCGTCAGACGATGAAGATGACAGCAAGACG 728

  scaffold279|s      35497 GAGCAGCCTACGCATCGGTACCCAAGGCGCAATCGAAAGAAAACAAAGCA 35546
                                v      v--         ??                        
C rnd-5_family-        727 GAGCATCCTACGA--CGGTACCCANNGCGCAATCGAAAGAAAACAAAGCA 680

  scaffold279|s      35547 AACCGTCATTGACTTCGAAGGGCGCACGTACCGAGAAGAGGACGGTGTCA 35596
                              v     ?  i     ?      i    i  i              ? 
C rnd-5_family-        679 AACGGTCATNGATTTCGANGGGCGCGCGTATCGGGAAGAGGACGGTGTNA 630

  scaffold279|s      35597 TCCATATCAATCCAACCATGGTCAAGGAGAACCGACAAATGATGAGGAAG 35646
                               i            i ?   i           v   ?          
C rnd-5_family-        629 TCCACATCAATCCAACCGTNGTCGAGGAGAACCGAGAAANGATGAGGAAG 580

  scaffold279|s      35647 CGACAAGAACCGCTGTCATATGGCATAGAGAACAGGCTGGTATTTAAGAT 35696
                             -            v i     ?             i            
C rnd-5_family-        579 CG-CAAGAACCGCTGACGTATGGNATAGAGAACAGGCCGGTATTTAAGAT 531

  scaffold279|s      35697 ACCTACACCCAAGAGTCAAGGGTCAAAGTCCATTGCCTGGGACCTCCGAT 35746
                              i  i  ?       i  v         ?  ?v ?         v   
C rnd-5_family-        530 ACCCACGCCNAAGAGTCGAGCGTCAAAGTCNATNTCNTGGGACCTCAGAT 481

  scaffold279|s      35747 CAGTAGAGGGGAGTGGATTAACTCTAGACGACTTCGACACAGACGAAGGG 35796
                            i  v    v   i     i                  i i         
C rnd-5_family-        480 CGGTCGAGGCGAGCGGATTGACTCTAGACGACTTCGACGCGGACGAAGGG 431

  scaffold279|s      35797 GTCATCA 35803
                                  
C rnd-5_family-        430 GTCATCA 424

Matrix = 20p45g.matrix
Kimura (with divCpGMod) = 4.94
Transitions / transversions = 1.71 (24/14)
Gap_init rate = 0.02 (10 / 494), avg. gap size = 1.90 (19 / 10)


4776 30.07 1.02 1.32 scaffold279|size142637 35803 37474 (105167) scaffold179|size420366_(dbseq-nr_409)_[298021,303838]#LTR/Copia 3809 5475 (343) m_b2748s001i76 92607

  scaffold279|s      35803 ATGCACGTTGTAGGTGTGATAATGGCTCAACAGTACACGATACAGAAGGG 35852
                              i  i    v  v  i  v     i        i vvv   i      
  scaffold179|s       3809 ATGTACATTGTTGGAGTAATCATGGCCCAACAGTATAGCCTACGGAAGGG 3858

  scaffold279|s      35853 TCGAAAGCTCTTCGGTGAAGGAGGAAGAAAAGCCGTGACGGCCAAACTGA 35902
                            ivi  i  v  i  vi i i     ii  i  v iv i v vi i    
  scaffold179|s       3859 TTTGAAACTGTTTGGAAAGGAAGGAAAGAAGGCGGCTATGTCAGAGCTGA 3908

  scaffold279|s      35903 CACAAATGCATGACATGGCAACGTAC-ACGCCTATGCACGCTCATGAGCT 35951
                            v  iv i          vi  v   -  -  vi v  i  v  i     
  scaffold179|s       3909 CTCAGTTACATGACATGGAGACTTACTAC-CCAGTCCATGCGCACGAGCT 3957

  scaffold279|s      35952 GACGAGGGAACAAAGAGTGCAGGCTCTCTCATTGCTCATGTTTCTGATTC 36001
                           i  v i v    i   i vv v  v  v    i   v  i     v ---
  scaffold179|s       3958 AACCAAGCAACAGAGAATTGATGCGCTATCATCGCTGATATTTCTTA--- 4004

  scaffold279|s      36002 TGACCCAGAAGAGAGACGGGCGGACCAAGGGACAGGCATGCGCCAACGGC 36051
                           ---             i   vi iiv     i ivi v    iv     v
  scaffold179|s       4005 ---CCCAGAAGAGAGATGGGAAGGTAAAGGGGCGCACCTGCGTAAACGGG 4051

  scaffold279|s      36052 AGCAAACAGAGAGGATATATCGACAAGGAATCGGCAACATCACCTACCGT 36101
                                i  i  i v  iv  iii      v  i  vi    i  v     
  scaffold179|s       4052 AGCAAGCAAAGGGCATGGATTAGCAAGGATTCAGCTGCATCGCCGACCGT 4101

  scaffold279|s      36102 ATCGACAGACAGTTTGATGATAACAGCCGCAGTTGACGCAGTTGAGCTCA 36151
                           iv i     v  iv       v  v  i  vi    v   v i     v 
  scaffold179|s       4102 GGCAACAGAAAGCGTGATGATTACCGCTGCTATTGAGGCATTCGAGCTGA 4151

  scaffold279|s      36152 GAGACATCGTGACTCTGGACAT-CCTGGGTGCGTTTCTGCACGCCGATTT 36200
                             ii   vi v  v  i     -      -  v  ii i     i  vi 
  scaffold179|s       4152 GAAGCATGATCACACTAGACATACCTGGG-GCCTTCTTACACGCTGAGCT 4200

  scaffold279|s      36201 GGACGAAGACATGATAATGGTACTGCGCGGTGAGCTGGCCGAGCTAATGG 36250
                           v  i  i   i    v   v  i iviv  i   i i  i  iv i    
  scaffold179|s       4201 TGATGAGGACGTGATCATGTTATTAAAGGGCGAGTTAGCTGAAATGATGG 4250

  scaffold279|s      36251 CAAAGGTCAAGCCAAAGCTGTACCGGCCATACATTGTTACAACTTTGCAA 36300
                           ii v   vi v     i  v   v       ii vi   iv  v iiv i
  scaffold179|s       4251 TGATGGTGGACCCAAAACTCTACAGGCCATATGTGATTATCACGTCAAAG 4300

  scaffold279|s      36301 GGAGAAAGCATT-CTTTATGTAAAAATGCAGAAGGCAATGTACGGTTTGC 36349
                             v    i-   -  v     vvii   v       v     i  ii i 
  scaffold179|s       4301 GGCGAAAA-ATTGCTGTATGTTCGGATGAAGAAGGCTATGTATGGCCTAC 4349

  scaffold279|s      36350 TGAGGAGCGCGTTGTTGTTTTACTTGAAGCTCAGAAGGGATCTGGAAGCG 36399
                            i  i     ii i  i  i       i i viv  i   i  ii   vi
  scaffold179|s       4350 TAAGAAGCGCACTATTATTCTACTTGAGGTTGGTAAAGGACCTAAAAGAA 4399

  scaffold279|s      36400 TTCGGATTCGTGGTAAATGACTACAATCCGTGCGTTGCAAACAAAATTGT 36449
                              i v  i v v i   vv   ii i  v  i  v        i i   
  scaffold179|s       4400 TTCAGTTTTGAGCTGAATCCCTATGACCCCTGTGTGGCAAACAAGACTGT 4449

  scaffold279|s      36450 GAACGGGATGCAAATGACGGTCATGTGGCACGTAGATGATCTTAAGGTTT 36499
                           i iv  iviv        v  v ii        v      i v  i  v 
  scaffold179|s       4450 AAGAGGATCTCAAATGACCGTGACATGGCACGTTGATGATTTAAAAGTGT 4499

  scaffold279|s      36500 CACACAGAGATGGTAAGAAAATCACGAAATTATTG-GTTTACCTAGGGCA 36548
                                 iiii   viv i  v i  v   i  i  - i  -      vv 
  scaffold179|s       4500 CACACAAGAGTGGAGTGGAACTTACCAAACTACTGCGCTT-CCTAGGCAA 4548

  scaffold279|s      36549 AATTTATGG-ACCAGGTATAACGGTTAACAGGGGGCGCAG-GCACGATTA 36596
                           i v      - v  i -    -   v  i  i   -    -i  i  i  
  scaffold179|s       4549 GAATTATGGGAACAAG-ATAA-GGTGAATAGAGGG-GCAGTACATGACTA 4595

  scaffold279|s      36597 TTTGGGCATTGATTTCGATTTCTCAGAGGAT--GGGGTAGCACATCTTAC 36644
                           ii v  v  v   i i    vi--  v i i--    iv i  ivv  v 
  scaffold179|s       4596 CCTTGGAATGGATCTTGATTAT--AGTGAACCGGGGGCTGTACGAATTTC 4643

  scaffold279|s      36645 AATGACCAAACACCTGGAAAAGATATTCGAAGACTTCCCGGAAGAAATCG 36694
                           i    i      i   i   i i v  i  v vi     v  v vi    
  scaffold179|s       4644 GATGATCAAACATCTGAAAAGGGTTTTTGATGTTTTCCCTGACGTGATCG 4693

  scaffold279|s      36695 GGAAGGAGTGCACGT-TGCCGGCGTCTGAGCACCTATTCGAAGTGCGGGA 36743
                            i   vv-i   iv -iv  i  v  v  v  i  i   v i  v  v  
  scaffold179|s       4694 GAAAGCC-CGCATCTACTCCAGCCTCGGATCATCTGTTCCAGGTTCGTGA 4742

  scaffold279|s      36744 TCCTGAGGAGACAGAGAGATTGAGGAAGTATCTTCCAGAGGAGTTGGC-G 36792
                              v      ii    v vi  i                i   iv   - 
  scaffold179|s       4743 TCCAGAGGAGGTAGAGCGTCTGGGGAAGTATCTTCCAGAAGAGCAGGCCG 4792

  scaffold279|s      36793 CAACATTTCCATCATACCGTTGCACAATTGTT--GTACAT-TGGAACAAG 36839
                            i-  i     i  i  v  v  v   i  i --v  i  -   i --- 
  scaffold179|s       4793 CG-CACTTCCACCACACAGTGGCTCAACTGCTCTTTATATCTGGGA---G 4838

  scaffold279|s      36840 GGTTAGACGAGATATCCAGACCGCGGTGGCATTCCTGACCACAAGGGTAA 36889
                              v        i  i  i  i     iv v  ii i     v       
  scaffold179|s       4839 GGTGAGACGAGACATTCAAACTGCGGTATCCTTTTTAACCACTAGGGTAA 4888

  scaffold279|s      36890 AGAGACCGGACAAGGATGATTGGGGTAAACTGAAACGGGTGTTGAAGTAC 36939
                              i      ii i     i     v   i          v  i  i  i
  scaffold179|s       4889 AGAAACCGGATGAAGATGACTGGGGGAAATTGAAACGGGTTTTAAAATAT 4938

  scaffold279|s      36940 CTGAAAGGTACCA--AACATGAGCCTTACCCTAAGCGTCGAAGACATGAG 36987
                             v  i  v    --v      ivi v vvi  vv   v  ii i   i 
  scaffold179|s       4939 CTCAAGGGAACCATGCACATGAAGTTGAAGTTATCCGTAGAGAATATGGG 4988

  scaffold279|s      36988 CGTGATCAGATGGTGGGTGGACGCGTCATACAATGCGCACCATGATTGTC 37037
                           vi  i   i         v     i  v            v v  i  iv
  scaffold179|s       4989 AATGGTCAAATGGTGGGTTGACGCATCTTACAATGCGCACGAAGACTGCA 5038

  scaffold279|s      37038 GTGGACAGACCGGGGCAATGATGTCACTGGGAAAGGGAGCAGTCATGAGT 37087
                            v  i     i  i  v      vvv  i  v     i  v  ii i  i
  scaffold179|s       5039 GAGGGCAGACTGGAGCCATGATGAGCCTAGGTAAGGGGGCTGTTGTAAGC 5088

  scaffold279|s      37088 --TTCTCACGAAAACAGAAGTTGAATGTGCGGAGTTTGTCGGAAGGGGAA 37135
                           --v   -  -      i  i  i        v  i ii  i     i   
  scaffold179|s       5089 AAGTCT-AC-AAAACAAAAATTAAATGTGCGTAGCTCATCAGAAGGAGAA 5136

  scaffold279|s      37136 CTCATCGGGATCGACGATGCACTACCATGGATTTTGTGGTGTAGATATTT 37185
                             vi i     i  i  i   i i        vi i   vvi        
  scaffold179|s       5137 CTAGTTGGGATTGATGACGCATTGCCATGGATACTATGGACCAGATATTT 5186

  scaffold279|s      37186 CATCGAAGCCCAAGGATACACCGTCGAACAAAATATCCTTTACCAAGACA 37235
                           i  i     v   v i     i  v  v         v v v   i  i 
  scaffold179|s       5187 TATTGAAGCGCAACGGTACACTGTAGATCAAAATATCATGTTCCAGGATA 5236

  scaffold279|s      37236 ACAACTCAACAATTCAATTGGCAAAGAATGGAAGATGGTCGAGTTTGAAG 37285
                               v  v     v vv     v v   i  i        v  i ii  i
  scaffold179|s       5237 ACAAATCTACAATACTTTTGGCTACGAACGGGAGATGGTCCAGCTCAAAA 5286

  scaffold279|s      37286 AGGACAAAGCATATCAAGTCGAGATACTTTTTTATCAAGGACAAGGTTGA 37335
                                v     i     i  vv i     i  i        i     v  
  scaffold179|s       5287 AGGACCAAGCACATCAAATCCCGGTACTTCTTCATCAAGGATAAGGTAGA 5336

  scaffold279|s      37336 CAAGGGCGAAGTCCAGGTGGAATATCAGCCGACGGAGAAGATGTGGTCGG 37385
                             iv  i  i  vv v  vi i  ivvi  i  v  v  i      vvv 
  scaffold179|s       5337 CAGTGGTGAGGTAGATGTCAAGTACGTACCAACTGACAAAATGTGGAGTG 5386

  scaffold279|s      37386 ACATCCTAACCAAGCCAAAACAAGGAGCAGGTTTTAGGCGAGATCGATCG 37435
                               v  v           i      iv   v  iv ivvi  iv    i
  scaffold179|s       5387 ACATACTTACCAAGCCAAAGCAAGGAAAAGGGTTCCGAGTGGACAGATCA 5436

  scaffold279|s      37436 TATTTAATGAATGTGGAAGAAGACTACGATGAAAAGGAA 37474
                           i  i v        ivvv              vi i   
  scaffold179|s       5437 CATCTCATGAATGTACCTGAAGACTACGATGACGAAGAA 5475

Matrix = 20p45g.matrix
Kimura (with divCpGMod) = 37.57
Transitions / transversions = 1.32 (282/214)
Gap_init rate = 0.02 (35 / 1671), avg. gap size = 1.11 (39 / 35)


2961 7.73 0.95 1.44 scaffold279|size142637 37481 37900 (104741) C rnd-5_family-3604#Unknown (724) 418 1 m_b2748s001i77 92611

  scaffold279|s      37481 AGAACGGAGAAATTGCGATTAAATTGTGAGAGCAACTCAAGACATCA-GA 37529
                               i       i      i   ?       ?  --  -- i ?   -  
C rnd-5_family-        418 AGAATGGAGAAACTGCGATCAAANTGTGAGANCA--TC--GGCNTCACGA 373

  scaffold279|s      37530 --GCGCTTGCAGGGACAATGATTGGAAAGACTGTATCTACAGCTCCCAAT 37577
                           --   v    v          ?    i        i         ?    
C rnd-5_family-        372 CAGCGGTTGCTGGGACAATGANTGGAGAGACTGTACCTACAGCTCNCAAT 323

  scaffold279|s      37578 CATTGCAGGAGTGTGTTGGGCAGTGGAGCAAGACCAAGTAGGAGTCGCAC 37627
                                                ii  ii                       
C rnd-5_family-        322 CATTGCAGGAGTGTGTTGGGCGATGAGGCAAGACCAAGTAGGAGTCGCAC 273

  scaffold279|s      37628 GGAGAGTACCGGTCATAGGACTGATGGGCCTAAGAACTGGAGGGGAAAAT 37677
                                           i    i                    i       
C rnd-5_family-        272 GGAGAGTACCGGTCATGGGACCGATGGGCCTAAGAACTGGAGAGGAAAAT 223

  scaffold279|s      37678 GGGTGGTTGACAAGGATGATCAAATGCGGATGACTGCTGGATGGTACAAT 37727
                                  i           ?    i                i        
C rnd-5_family-        222 GGGTGGTCGACAAGGATGANCAAACGCGGATGACTGCTGGACGGTACAAT 173

  scaffold279|s      37728 ACGCAAGTGGTACGGAGAAGGGCAGCTGCAGAATGATGTGAGACATCTAC 37777
                               i                  v  i       i               
C rnd-5_family-        172 ACGCGAGTGGTACGGAGAAGGGCTGCCGCAGAATAATGTGAGACATCTAC 123

  scaffold279|s      37778 ATGATGAAGTTAGTGTTCTAGAGCTCACTTTTTAATTATAA-CTGCAAGT 37826
                                            v  -              i ?   -        
C rnd-5_family-        122 ATGATGAAGTTAGTGTTGTA-AGCTCACTTTTTAACTNTAATCTGCAAGT 74

  scaffold279|s      37827 TAAGTTTTATATTCAAGTGCTGGCCCCAGTGAAGTTTTGCCTTGAGGAGG 37876
                                 ?        ?    ?  - ? i    v i        ? ?    
C rnd-5_family-         73 TAAGTTNTATATTCANGTGCNGG-CNCGGTGACGCTTTGCCTTNANGAGG 25

  scaffold279|s      37877 CGGCGGATCTGAGGTCTTACCAAC 37900
                                    i ii   i  i    
C rnd-5_family-         24 CGGCGGATCCGGAGTCCTATCAAC 1

Matrix = 20p45g.matrix
Kimura (with divCpGMod) = 6.27
Transitions / transversions = 5.40 (27/5)
Gap_init rate = 0.02 (9 / 419), avg. gap size = 1.11 (10 / 9)


4027 4.13 0.00 1.96 scaffold279|size142637 39388 39906 (102735) rnd-1_family-554#Unknown 1 509 (34) m_b2748s001i78 92612

  scaffold279|s      39388 TGTCTGAGAGCCCGTAAGTCAGAGGTTGTTAGTTAGATAGATAATAAATT 39437
                                                             ?               
  rnd-1_family-          1 TGTCTGAGAGCCCGTAAGTCAGAGGTTGTTAGTTNGATAGATAATAAATT 50

  scaffold279|s      39438 TTAGTCACGCTCACAATTCTCGTAAGTGCTCCATTCTGCGATATAATGTT 39487
                                                           i              i  
  rnd-1_family-         51 TTAGTCACGCTCACAATTCTCGTAAGTGCTCCGTTCTGCGATATAATATT 100

  scaffold279|s      39488 AGTTACAAATATTCCGTGTATACATATTATCTCTATGTTGGATTAAAGAC 39537
                                  ?     i                          v         
  rnd-1_family-        101 AGTTACANATATTTCGTGTATACATATTATCTCTATGTTGTATTAAAGAC 150

  scaffold279|s      39538 TTTAAGTAAGACATCATATTAAGTTTAAGTAATCTTTTTTTCTTTCTTTC 39587
                             i       i i   i                         ----    
  rnd-1_family-        151 TTCAAGTAAGGCGTCACATTAAGTTTAAGTAATCTTTTTTTC----TTTC 196

  scaffold279|s      39588 AAGCCTTTGTAAATTCTCTTAGTCATAGAGCCCTATGTTACCATTTAATC 39637
                                ?        i                 ?            i?   
  rnd-1_family-        197 AAGCCNTTGTAAATCCTCTTAGTCATAGAGCCNTATGTTACCATTCNATC 246

  scaffold279|s      39638 TAAAATCTAGTATTTGTACTTATGTCTCTCTCTACTTTACTATAATTATC 39687
                            i                              v           v     
  rnd-1_family-        247 TGAAATCTAGTATTTGTACTTATGTCTCTCTCAACTTTACTATATTTATC 296

  scaffold279|s      39688 TGTCTGTACTTCATGAAACGTTCCATGTGTAACTTACATTTCACAGTAAA 39737
                                                                             
  rnd-1_family-        297 TGTCTGTACTTCATGAAACGTTCCATGTGTAACTTACATTTCACAGTAAA 346

  scaffold279|s      39738 TTCTGTCCAATCATTCTCCCCACTTGCATCCAGGCATAGATTCTTTTTGA 39787
                                                                             
  rnd-1_family-        347 TTCTGTCCAATCATTCTCCCCACTTGCATCCAGGCATAGATTCTTTTTGA 396

  scaffold279|s      39788 TCCCGGTCTTGCACTCTGTGGTTTGTACCTCTATACCAACACATCTCACG 39837
                                               ----        i?         i      
  rnd-1_family-        397 TCCCGGTCTTGCACTCTGTG----GTACCTCTGNACCAACACACCTCACG 442

  scaffold279|s      39838 GTGTCTCCCAACACCAACACCATCTTGTACCTCTGGACCAACACATCTCA 39887
                                          -    iv ? v        iv   v          
  rnd-1_family-        443 GTGTCTCCCAACACC-ACACTCTNTGGTACCTCTATACCCACACATCTCA 491

  scaffold279|s      39888 CGGTGTCTCCCAACACCAC 39906
                            -                 
  rnd-1_family-        492 C-GTGTCTCCCAACACCAC 509

Matrix = 20p45g.matrix
Kimura (with divCpGMod) = 3.94
Transitions / transversions = 2.00 (14/7)
Gap_init rate = 0.02 (10 / 518), avg. gap size = 1.00 (10 / 10)


1696 16.46 7.46 4.76 scaffold279|size142637 40123 40511 (102130) C rnd-1_family-236#Unknown (142) 508 110 m_b2748s001i79 92613

  scaffold279|s      40123 TCTTACCATCGTTACCAACTGGATCCCACCGCATTTCGTAATCGCACTCA 40172
                             v         ii  i ?       v                      -
C rnd-1_family-        508 TCGTACCATCGTCGCCGANTGGATCCAACCGCATTTCGTAATCGCACTC- 460

  scaffold279|s      40173 GCTTGAATCAATCTGTTGCAACGATCG-AATCGATCTGTCGCAACGATCA 40221
                              i v   i    v i   v      -  i v i  ii ----------
C rnd-1_family-        459 GCTCGTATCGATCTTTCGCACCGATCGCAACCTACCTACC---------- 420

  scaffold279|s      40222 AGTACGTCTCCATCAATTCGAATCCTTGCAATCACTCGTACCATTGTTAC 40271
                              v v        i       ? ?vi      i          i  ii 
C rnd-1_family-        419 AGTCCTTCTCCATCGATTCGAANCNGCGCAATCGCTCGTACCATCGTCGC 370

  scaffold279|s      40272 CGACTGGATCCCAACCACCACATTTCTTAATCACACTCGGCTCCTATCGA 40321
                              v      ---- v   i      v     i     -    v      
C rnd-1_family-        369 CGAGTGGATC----CAACCGCATTTCGTAATCGCACTC-GCTCGTATCGA 325

  scaffold279|s      40322 TCTGTTGCAACGATCG-------------AATACTTCTCCATCGATTCGA 40358
                              ? i          ------------- i ?                 
C rnd-1_family-        324 TCTNTCGCAACGATCGCAACCTACCTACCAGTNCTTCTCCATCGATTCGA 275

  scaffold279|s      40359 ATCATTGCCATCAC-CGTACCATCGTTG-AAATCCGGATCCCACCACATT 40406
                            ? ?v   v   i -           i -vi  --          i   i
C rnd-1_family-        274 ANCNGTGCAATCGCTCGTACCATCGTCGCCGAT--GGATCCCACCGCATC 227

  scaffold279|s      40407 TCGGGATTGCACTCGGTTTGTATCGATCTGCTGCAACGATTG-------- 40448
                           v  vi  i      - i i           ii        i --------
C rnd-1_family-        226 GCGTAATCGCACTC-GCTCGTATCGATCTGTCGCAACGATCGCGACCTAC 178

  scaffold279|s      40449 -----AGTACTTCCCCGTTGATTTTAATCATTGCCATTGCTCGTATCATC 40493
                           -----        i    i    iv  ? ??   v  i            
C rnd-1_family-        177 CTACCAGTACTTCTCCGTCGATTCGAANCNNTGCAATCGCTCGTATCATC 128

  scaffold279|s      40494 TTTGCTGACTGGACCCAA 40511
                           v i  i  v    i    
C rnd-1_family-        127 GTCGCCGAGTGGATCCAA 110

Matrix = 20p45g.matrix
Kimura (with divCpGMod) = 10.90
Transitions / transversions = 1.77 (39/22)
Gap_init rate = 0.06 (25 / 388), avg. gap size = 1.92 (48 / 25)

13236 7.92 0.66 1.61 scaffold279|size142637 40428 42249 (100392) C rnd-1_family-225#Unknown (0) 2894 1090 m_b2748s001i80 92613

  scaffold279|s      40428 ATCGATCTGCTGCAACGATTGAGTACTTCCCCGTTGATTTTAATCATTGC 40477
                                  i ii        i         i    i    iv         
C rnd-1_family-       2894 ATCGATCCGTCGCAACGATCGAGTACTTCTCCGTCGATTCGAATCATTGC 2845

  scaffold279|s      40478 CATTGCTCGTATCATCTTTGCTGACTGGACCCAATT-TTGATACTGAAAT 40526
                              i       i    v i  i  ?           -        v    
C rnd-1_family-       2844 CATCGCTCGTACCATCGTCGCCGANTGGACCCAATTATTGATACTTAAAT 2795

  scaffold279|s      40527 CACAACCTTGCAAAGAAGTAGGGAACAATATTTTCCAATAGATCAATTCA 40576
                                ii          ?  ?v           iv               
C rnd-1_family-       2794 CACAATTTTGCAAAGAANTANCGAACAATATTTCGCAATAGATCAATTCA 2745

  scaffold279|s      40577 CATTCTGAATTGATTTGATTTGTGATTCACCTGCCAATCAACCCTTATTG 40626
                             v  i              i i        i           v      
C rnd-1_family-       2744 CAATCCGAATTGATTTGATTCGCGATTCACCCGCCAATCAACCATTATTG 2695

  scaffold279|s      40627 TTGGCATACGTCTCCTTGCAATGTTCCATCACAATCCTCCAATCGACAAA 40676
                                      v    ?                                 
C rnd-1_family-       2694 TTGGCATACGTGTCCTNGCAATGTTCCATCACAATCCTCCAATCGACAAA 2645

  scaffold279|s      40677 TCGCTGTTGGGAACCGTTGGCCGACCACTCAGTTCTTGCTTGAAATGCAT 40726
                                vv   v?         v      v          v         i
C rnd-1_family-       2644 TCGCTCATGGCNACCGTTGGCAGACCACGCAGTTCTTGCATGAAATGCAC 2595

  scaffold279|s      40727 TTTGGACAAGCTCCAGATTCTTGGCCTATGTCAGACAAAAAGAAATGTTC 40776
                            ---------------------------- -                   
C rnd-1_family-       2594 T----------------------------G-CAGACAAAAAGAAATGTTC 2574

  scaffold279|s      40777 ACCGTTACTTCAACCCGGGGGAACATATTCCAGTTGCCAGCATTGTCAAG 40826
                           ?   ?             i       i            ? iv       
C rnd-1_family-       2573 NCCGNTACTTCAACCCGGAGGAACATGTTCCAGTTGCCANCGATGTCAAG 2524

  scaffold279|s      40827 AAAA-TGTACAATCTGTTCCTTTGGACAGATCAATTCTGAGAAGTATGTT 40875
                               -?     v       i                      ? ?     
C rnd-1_family-       2523 AAAAANGTACACTCTGTTCTTTTGGACAGATCAATTCTGAGANGNATGTT 2474

  scaffold279|s      40876 GAAGTAGCCTTGAAGGAACCCGAAGAAGAACTCTCCAAGAAACCAAGATC 40925
                                     i           ?                        v ?
C rnd-1_family-       2473 GAAGTAGCCTCGAAGGAACCCGNAGAAGAACTCTCCAAGAAACCAAGTTN 2424

  scaffold279|s      40926 TCTCTCAGGTTCTACTGCCCAACCAAGTGTTCTCACTGAAATAAGGAGAA 40975
                            ?                  i             v      v        
C rnd-1_family-       2423 TNTCTCAGGTTCTACTGCCCGACCAAGTGTTCTCCCTGAAAAAAGGAGAA 2374

  scaffold279|s      40976 GAATAATGGAATCATGCAACGGGGTCGGTGAAGCAGATGTGAGTGGCCGA 41025
                                                  i                         ?
C rnd-1_family-       2373 GAATAATGGAATCATGCAACGGGATCGGTGAAGCAGATGTGAGTGGCCGN 2324

  scaffold279|s      41026 GCTACTCACTTGCCATCGGTTTC--TAAATTGTGTTGATCAATTGAAAGA 41073
                                             v    --   i          v          
C rnd-1_family-       2323 GCTACTCACTTGCCATCGTTTTCCCTAAGTTGTGTTGATGAATTGAAAGA 2274

  scaffold279|s      41074 TGAGGAAGCAGATAGGTGTGGCGGTGCTACTCCTTTGCCCTCTGAATTCT 41123
                           i                     v                           
C rnd-1_family-       2273 CGAGGAAGCAGATAGGTGTGGCCGTGCTACTCCTTTGCCCTCTGAATTCT 2224

  scaffold279|s      41124 ATTCTGCTGAAGATGTGTTCAATGTTGGTGATGAATTAGAAGACGGGGAT 41173
                                                                      i      
C rnd-1_family-       2223 ATTCTGCTGAAGATGTGTTCAATGTTGGTGATGAATTAGAAGATGGGGAT 2174

  scaffold279|s      41174 GCAGAAGGGAGTGGCTGCGCTATTCCTTTGCCTCCTGATTCTTTTTCTCT 41223
                                          i                          i       
C rnd-1_family-       2173 GCAGAAGGGAGTGGCCGCGCTATTCCTTTGCCTCCTGATTCTCTTTCTCT 2124

  scaffold279|s      41224 TCATGATTTGTGCAACATCTCCCAGCATCCAATATTCAAGGCTCTTTTGG 41273
                              ?   ?  ?                     v       v         
C rnd-1_family-       2123 TCANGATNTGNGCAACATCTCCCAGCATCCAAAATTCAAGTCTCTTTTGG 2074

  scaffold279|s      41274 ATGTTGCGTCCACATGCAAGGGTAGTCTAATGTTATTTGAGGATGACTTT 41323
                            i     v  v v              v      i  i   v       i
C rnd-1_family-       2073 ACGTTGCCTCAAGATGCAAGGGTAGTCGAATGTTGTTCGAGTATGACTTC 2024

  scaffold279|s      41324 GGCTCCTCAATAGTAATTCCGTACAAGCTTAGTAACAGACTTCGATACAC 41373
                                     ?   v     ?      ?        ?             
C rnd-1_family-       2023 GGCTCCTCAANAGTTATTCCNTACAAGNTTAGTAACNGACTTCGATACAC 1974

  scaffold279|s      41374 CTCCTATTCGAACCCTGTGTACATCGA-TGCACAACTTTCCCTAGCCACT 41422
                                                      -     ?                
C rnd-1_family-       1973 CTCCTATTCGAACCCTGTGTACATCGAGTGCACNACTTTCCCTAGCCACT 1924

  scaffold279|s      41423 CATTCAAGGATAACTGTTTGAATTGTTTTGTGTGCTTCTCCACAAAT-AC 41471
                                            ?                          ? i- i
C rnd-1_family-       1923 CATTCAAGGATAACTGTNTGAATTGTTTTGTGTGCTTCTCCACANACAAT 1874

  scaffold279|s      41472 ATGACTTCCTTCAAGCTAGGGATTATTGAAGGAATTCATTACAACATAAT 41521
                            i               ?        i                  i v  
C rnd-1_family-       1873 ACGACTTCCTTCAAGCTNGGGATTATCGAAGGAATTCATTACAACGTTAT 1824

  scaffold279|s      41522 GATTTCTTTTGATCATATTGTTGATGGTGTTCTCCAAGTACGTCAATGTG 41571
                              v  ?ii  i                     i     i  vv    i 
C rnd-1_family-       1823 GATGTCNCCTGGTCATATTGTTGATGGTGTTCTTCAAGTGCGGGAATGCG 1774

  scaffold279|s      41572 ACGACAACTTGTTCCATAACACGAGCTCTTCCGCAA-----AAGCCACAG 41616
                                i ii    i iv   i     ?       v -----         
C rnd-1_family-       1773 ACGACGATCTGTTTCGGAACGCGAGCNCTTCCGCCAACCCCAAGCCACAG 1724

  scaffold279|s      41617 TTCATAAATTCATCTTGGGACAAGATGACTCTCACTTCTCTATGTTTTTC 41666
                                                        i          i    vi  i
C rnd-1_family-       1723 TTCATAAATTCATCTTGGGACAAGATGACCCTCACTTCTCCATGTACTTT 1674

  scaffold279|s      41667 GTCAACAAAGTCATGGGTCCTCCATTGACCAGTGATAAAGAAGATGTCGT 41716
                                                 vv    v               i     
C rnd-1_family-       1673 GTCAACAAAGTCATGGGTCCTCACTTGAACAGTGATAAAGAAGACGTCGT 1624

  scaffold279|s      41717 GAATGAAGCTGATCATTGTATTCAACACTCAGCCTTTGGTAAAGAATGGA 41766
                               ?       iv          i                 i       
C rnd-1_family-       1623 GAATNAAGCTGACAATTGTATTCAGCACTCAGCCTTTGGTAAGGAATGGA 1574

  scaffold279|s      41767 ATTCTTAAGTTGTCCTTGTTTTATAGTCTCCACTGACAATATCTTGTTTC 41816
                              ?    v            i         v                  
C rnd-1_family-       1573 ATTNTTAATTTGTCCTTGTTTCATAGTCTCCTCTGACAATATCTTGTTTC 1524

  scaffold279|s      41817 TATGTTTTGCAGGTCCTGATAACTTTCTCTCCACATCTTTCATCACAAAC 41866
                           i  ?  v         i  i  v           ? v    ?  v     
C rnd-1_family-       1523 CATNTTATGCAGGTCCCGACAAATTTCTCTCCACNTGTTTCNTCCCAAAC 1474

  scaffold279|s      41867 ACTAATCATCAAAAAGTGCGTCCACCCACCATTACAGCAAGGAAAGGCTT 41916
                                  ?         v i      v     i     ?   ivv     
C rnd-1_family-       1473 ACTAATCNTCAAAAAGTCCATCCACCAACCATCACAGCNAGGGTCGGCTT 1424

  scaffold279|s      41917 CAAAGAGTATTTCATGACATACGGCAATGTCGGAAGTCAATTTGTCAAAA 41966
                                      v i ?  ?    i     v        iv     v    
C rnd-1_family-       1423 CAAAGAGTATTACGTNACNTACGACAATGACGGAAGTCGTTTTGTAAAAA 1374

  scaffold279|s      41967 ATAAATTCAAGGCGGCAAGAAAG-AAGGGCTGAATCCATTTGCTACGCGC 42015
                                        i     i   -                      v   
C rnd-1_family-       1373 ATAAATTCAAGGCAGCAAGGAAGAAAGGGCTGAATCCATTTGCTACCCGC 1324

  scaffold279|s      42016 TTCAGTCAAGCTGCGTACTACTTTCCCAACAAGTCTAATCTCTGTTCTTA 42065
                                                v                      i     
C rnd-1_family-       1323 TTCAGTCAAGCTGCGTACTACGTTCCCAACAAGTCTAATCTCTGCTCTTA 1274

  scaffold279|s      42066 TGCCATTATCACTGGCAAACAAGATGAACCAATATCAATGTCGTACCTTA 42115
                                       ?                    ??v              
C rnd-1_family-       1273 TGCCATTATCACNGGCAAACAAGATGAACCAATNNAAATGTCGTACCTTA 1224

  scaffold279|s      42116 GATGGAAGGATCCTTTGTTCCAAGGTATTTTTGTCATTCCTAAACTTCGT 42165
                                         i       ?     v      i    ?     i   
C rnd-1_family-       1223 GATGGAAGGATCCTCTGTTCCANGGTATGTTTGTCGTTCCNAAACTCCGT 1174

  scaffold279|s      42166 GACAGCCTAAATGGAAAGACCTGTCGTAGATTTTTCGTAGTTCCTCGAGA 42215
                                 v    v                    i     ?     v  i  
C rnd-1_family-       1173 GACAGCATAAAGGGAAAGACCTGTCGTAGATTCTTCGTNGTTCCACGGGA 1124

  scaffold279|s      42216 GCAGTACTTGCAATTCAAGAAAGAGCATAAAATG 42249
                                      iv                  ?  
C rnd-1_family-       1123 GCAGTACTTGCGCTTCAAGAAAGAGCATAAANTG 1090

Matrix = 20p45g.matrix
Kimura (with divCpGMod) = 6.66
Transitions / transversions = 1.25 (79/63)
Gap_init rate = 0.02 (36 / 1821), avg. gap size = 1.14 (41 / 36)


20180 5.81 0.08 0.04 scaffold279|size142637 42248 44727 (97914) C rnd-1_family-715#Unknown (1726) 2481 1 m_b2748s001i81 92614

  scaffold279|s      42248 TGATTTGGGTAAACAATTAATGGCATTACAATATCCTCAAGATCATGTAG 42297
                            i   ?                                i     i  ?  
C rnd-1_family-       2481 TAATTNGGGTAAACAATTAATGGCATTACAATATCCTCGAGATCGTGNAG 2432

  scaffold279|s      42298 ATGAATATGATCCTTATCTCCACGGACAAAATGATGGAAAAAGGATTTCT 42347
                                 i               v                   ?       
C rnd-1_family-       2431 ATGAATGTGATCCTTATCTCCAAGGACAAAATGATGGAAAAANGATTTCT 2382

  scaffold279|s      42348 TCATTGATTCAAGTCCGTCGAATCCATTTGTTACAATTGCCGAGTGAATA 42397
                           v   i                         i                   
C rnd-1_family-       2381 GCATCGATTCAAGTCCGTCGAATCCATTTGCTACAATTGCCGAGTGAATA 2332

  scaffold279|s      42398 ACAATGTTGACTTTTCCATCAACCTCAATTAGACCGACAACTTTACCAGG 42447
                               vv           i             v      ?           
C rnd-1_family-       2331 ACAAACTTGACTTTTCCGTCAACCTCAATTATACCGACNACTTTACCAGG 2282

  scaffold279|s      42448 TAGAATGACATCATTTCTTTGTGCCATGACAAAGTCATACCACGATTGTC 42497
                                                 i       i                   
C rnd-1_family-       2281 TAGAATGACATCATTTCTTTGTACCATGACGAAGTCATACCACGATTGTC 2232

  scaffold279|s      42498 CACTGTAATTGTCTGTGCATCTCACAACAGTTCTAATAGGGAGATTCGAT 42547
                              v                  v           i i         ?  v
C rnd-1_family-       2231 CACGGTAATTGTCTGTGCATCTGACAACAGTTCTGACAGGGAGATTNGAG 2182

  scaffold279|s      42548 AATTGAATGTAAGCCTCCGTGTACCCAGTAACAACGGCACTTGATGTCTG 42597
                                                           i   i vv    i     
C rnd-1_family-       2181 AATTGAATGTAAGCCTCCGTGTACCCAGTAACGACGACCGTTGACGTCTG 2132

  scaffold279|s      42598 AAGTGAAATGGCTCGTTGTACAAGAAAATATTCCAACTCAAAGCTAATTC 42647
                                                                             
C rnd-1_family-       2131 AAGTGAAATGGCTCGTTGTACAAGAAAATATTCCAACTCAAAGCTAATTC 2082

  scaffold279|s      42648 TTCTTCCAATGCATTGTTTTCCTTTGTCGTCAGATTTCCAAGTAACATTG 42697
                                               i                          i  
C rnd-1_family-       2081 TTCTTCCAATGCATTGTTTTTCTTTGTCGTCAGATTTCCAAGTAACACTG 2032

  scaffold279|s      42698 TGGGAAAAAGTGCGTTCACTAACGAAAGCATTACCCAAGTGATCTTCATC 42747
                              v    ?v  i v                i   v  v           
C rnd-1_family-       2031 TGGCAAAANCTGTGATCACTAACGAAAGCATCACCGAATTGATCTTCATC 1982

  scaffold279|s      42748 AAAAACGTCCTCCACAGAAACGGTGACACAATACCTTCCACGAAAACATT 42797
                               v v              i       v                    
C rnd-1_family-       1981 AAAATCCTCCTCCACAGAAACAGTGACACTATACCTTCCACGAAAACATT 1932

  scaffold279|s      42798 TTCCGACAGTCATAGACGGTACGTCGACAATATTCGAAGACTCGGGATTA 42847
                                  ?  ?i                 v                    
C rnd-1_family-       1931 TTCCGACNGTNGTAGACGGTACGTCGACATTATTCGAAGACTCGGGATTA 1882

  scaffold279|s      42848 GTCATGTCATCAAATCTATTCCTCAAATGTGTGGTACTGATGGATAATAA 42897
                           v          i ?                     i              
C rnd-1_family-       1881 CTCATGTCATCGANTCTATTCCTCAAATGTGTGGTGCTGATGGATAATAA 1832

  scaffold279|s      42898 ATCCATCTGATCAGTGAGATCCATAACTAAAGTATCCTCCGCAGTTTTCA 42947
                                       i ?       i ?     ?        ?  v       
C rnd-1_family-       1831 ATCCATCTGATCGGNGAGATCCGTNACTAANGTATCCTCNGCCGTTTTCA 1782

  scaffold279|s      42948 ATATGACACCTTCACAAATGCGCTCTCCTATTTGATCATTAAAGTTGGAT 42997
                                  v                 ?                    ?   
C rnd-1_family-       1781 ATATGACTCCTTCACAAATGCGCTCNCCTATTTGATCATTAAAGTTNGAT 1732

  scaffold279|s      42998 GCCTGTCGCTGGGTACACAGTCCGTTATCTTTGATCCACTCAATATGACA 43047
                                  v      i i      i              i           
C rnd-1_family-       1731 GCCTGTCTCTGGGTGCGCAGTCCATTATCTTTGATCCATTCAATATGACA 1682

  scaffold279|s      43048 ATGTTCACCCCATCCACCATAAAAAGTAGAGGCGTTGCCATACATCTGAA 43097
                           ii    i                 iv       i                
C rnd-1_family-       1681 GCGTTCGCCCCATCCACCATAAAAGTTAGAGGCATTGCCATACATCTGAA 1632

  scaffold279|s      43098 CATACCTTTGCATCAGCATATATCCATGTACTTTCGGAATTTTCCAATTA 43147
                                          i                  v            i  
C rnd-1_family-       1631 CATACCTTTGCATCAACATATATCCATGTACTTTAGGAATTTTCCAACTA 1582

  scaffold279|s      43148 TTTCCGCACGATCTTGGAAAAATGTTCTTGATGTCTGACATGACCTTTCC 43197
                                   i     i                    i              
C rnd-1_family-       1581 TTTCCGCATGATCTCGGAAAAATGTTCTTGATGTCCGACATGACCTTTCC 1532

  scaffold279|s      43198 AAATGCTGCTTCCGACTTGCGAACATCTTCTTTGTTATTGTTGGAGTGCA 43247
                                       i     i                 i    iv       
C rnd-1_family-       1531 AAATGCTGCTTCTGACTTACGAACATCTTCTTTGTTGTTGTCCGAGTGCA 1482

  scaffold279|s      43248 ACCAAACTACGCTTGCAAGCAGATGTATGAGAGTATGTTGAATAAGGGAT 43297
                                                                             
C rnd-1_family-       1481 ACCAAACTACGCTTGCAAGCAGATGTATGAGAGTATGTTGAATAAGGGAT 1432

  scaffold279|s      43298 GGGTGAGCACCGTCAATCTTCTCATCCAATAGATTTATTCCTGCGTCGGT 43347
                                v  ?           i  i                          
C rnd-1_family-       1431 GGGTGCGCNCCGTCAATCTTTTCGTCCAATAGATTTATTCCTGCGTCGGT 1382

  scaffold279|s      43348 GGAACACAGGGCGGCTAACGCTAGTAGGTGACTGATATTTTCCAATGCCC 43397
                                               v           i                 
C rnd-1_family-       1381 GGAACACAGGGCGGCTAACGATAGTAGGTGACCGATATTTTCCAATGCCC 1332

  scaffold279|s      43398 CTTGTTTTACTGTTTCTGCTGCTCCTTTGTGCAGAGAGCTTTCATAGTAA 43447
                                           ? i                        i      
C rnd-1_family-       1331 CTTGTTTTACTGTTTCNGTTGCTCCTTTGTGCAGAGAGCTTTCGTAGTAA 1282

  scaffold279|s      43448 TCATGATCACAGTTCCTGTTAAGATCATGGTACATATCAATGTATAGGAA 43497
                                         i  v                ?         i i   
C rnd-1_family-       1281 TCATGATCACAGTTTCTCTTAAGATCATGGTACANATCAATGTACAAGAA 1232

  scaffold279|s      43498 ATCCAACTCGGTCCGGGTGTTATTGCTAAGGCAATCCTTCATTAAAGCAA 43547
                                    v         i   i               v    v     
C rnd-1_family-       1231 ATCCAACTCTGTCCGGGTGCTATCGCTAAGGCAATCCTTGATTACAGCAA 1182

  scaffold279|s      43548 TGATGTAAACAGCGATGCCAACTCCGACCGTATGTAACATTTTTGGAGGG 43597
                               i                       v           i i       
C rnd-1_family-       1181 TGATATAAACAGCGATGCCAACTCCGACGGTATGTAACATCTCTGGAGGG 1132

  scaffold279|s      43598 GTAATTAGGTTGATACCGTGGATCATGTCTGCTAATGGCACTTGCTTCTC 43647
                                ?                             i      iv      
C rnd-1_family-       1131 GTAATNAGGTTGATACCGTGGATCATGTCTGCTAACGGCACTCCCTTCTC 1082

  scaffold279|s      43648 CCAAACCGTATCAATCCCATGACGAGATATTTGTTTCATAACATCTCTAG 43697
                                                   v                         
C rnd-1_family-       1081 CCAAACCGTATCAATCCCATGACGTGATATTTGTTTCATAACATCTCTAG 1032

  scaffold279|s      43698 CAGCGGTTCTACTGAAATCAGATGATTGAAGTTTGTACTGTTGGAATTCA 43747
                            i             i   ?                              
C rnd-1_family-       1031 CGGCGGTTCTACTGAGATCNGATGATTGAAGTTTGTACTGTTGGAATTCA 982

  scaffold279|s      43748 GTGAGTGTAACATATTCGCATGATAATGACTCCGCGCCAAGATCGTCGTG 43797
                            ii                             ?   i             
C rnd-1_family-        981 GCAAGTGTAACATATTCGCATGATAATGACTCNGCGTCAAGATCGTCGTG 932

  scaffold279|s      43798 AGTGCATTTACATAATCTGTAAGGTCATAAACCGGAATTTTGATATGCAG 43847
                                                   i iv v   ?                
C rnd-1_family-        931 AGTGCATTTACATAATCTGTAAGGCCGAACACCNGAATTTTGATATGCAG 882

  scaffold279|s      43848 CTGCCAGATTGTTGTTTCCCTGAATGTCACCTATGATGAGGTGGAACCAA 43897
                                  i           i                   ?          
C rnd-1_family-        881 CTGCCAGGTTGTTGTTTCCTTGAATGTCACCTATGATGANGTGGAACCAA 832

  scaffold279|s      43898 ATGATTAGATTCTTCTCTTTTCCAAAAATTGTCCGACGTACTCCTCCCTT 43947
                                                             v    ?          
C rnd-1_family-        831 ATGATTAGATTCTTCTCTTTTCCAAAAATTGTCCTACGTNCTCCTCCCTT 782

  scaffold279|s      43948 TGAGTGAATGTCAATTATGTCCTTAAGGATAGCCTGTAAGCAGTGATGTT 43997
                           v                      v               i    v     
C rnd-1_family-        781 GGAGTGAATGTCAATTATGTCCTGAAGGATAGCCTGTAAACAGTCATGTT 732

  scaffold279|s      43998 CATCTTGGAGGTGGTCAAACGTCTCATTTGGACAAGAAGTTTTCCTTGAT 44047
                                           i                             i   
C rnd-1_family-        731 CATCTTGGAGGTGGTCGAACGTCTCATTTGGACAAGAAGTTTTCCTCGAT 682

  scaffold279|s      44048 CCTCTACCATGATTGAGATTTGGGACAAGTCCCAGAGGAAATGATACATA 44097
                                                  i        ?        i   i    
C rnd-1_family-        681 CCTCTACCATGATTGAGATTTGGAACAAGTCCNAGAGGAAACGATGCATA 632

  scaffold279|s      44098 AGATCTTTTTCTTGTTGCCAGGTTGAGAAATGCAAAAGTCATTAGAAAAG 44147
                           v        -        v                 i  i          
C rnd-1_family-        631 TGATCTTTT-CTTGTTGCAAGGTTGAGAAATGCAAAGGTTATTAGAAAAG 583

  scaffold279|s      44148 GTGCTGTTGCAAGAATTCCCTTATCATCGGTGTGTGTTTTGTCGTAAAAG 44197
                            ?        i  i           i        ?              ?
C rnd-1_family-        582 GNGCTGTTGCGAGGATTCCCTTATCGTCGGTGTGNGTTTTGTCGTAAAAN 533

  scaffold279|s      44198 CCAACGAGAGGGACAGGGAGTTTATCCGGATCATTAGCAAGGTAGGCATC 44247
                               i                               v   v      v  
C rnd-1_family-        532 CCAATGAGAGGGACAGGGAGTTTATCCGGATCATTACCAACGTAGGCTTC 483

  scaffold279|s      44248 TCTCGTAGGATTCCACAAATCACCAGTGTGAATTTCCCCATAAACATTAG 44297
                              i                                   i        v 
C rnd-1_family-        482 TCTTGTAGGATTCCACAAATCACCAGTGTGAATTTCCCCGTAAACATTCG 433

  scaffold279|s      44298 AGTCCACCACGGTTCCGTCCCAGAAATTTTAACCTTTGGCCATGTTGGCA 44347
                            v     ii                   v           i         
C rnd-1_family-        432 ATTCCACTGCGGTTCCGTCCCAGAAATTGTAACCTTTGGCTATGTTGGCA 383

  scaffold279|s      44348 GGGAATACAATTCTCTCGTTTTCAAACATAGTCATGAGTACCTCCACTGT 44397
                              v               i     ?                    i   
C rnd-1_family-        382 GGGCATACAATTCTCTCGTCTTCAANCATAGTCATGAGTACCTCCATTGT 333

  scaffold279|s      44398 GTCAAACACCACAACTCCAATGGACGTACCATATCTCCTTGTTACCC-GA 44446
                                                ?     v    v              -  
C rnd-1_family-        332 GTCAAACACCACAACTCCAATNGACGTTCCATCTCTCCTTGTTACCCCGA 283

  scaffold279|s      44447 CCAACTTTGCTTTGAAAGCTGACATGCCATGAATCTTCTTTAGCCTGTTG 44496
                                                       i                     
C rnd-1_family-        282 CCAACTTTGCTTTGAAAGCTGACATGCCGTGAATCTTCTTTAGCCTGTTG 233

  scaffold279|s      44497 ATAAGTCCTTTCTGAGTGGAGCTGAAGAAGGAATTGTTGAAATCAAAATT 44546
                                       i                v                    
C rnd-1_family-        232 ATAAGTCCTTTCCGAGTGGAGCTGAAGAATGAATTGTTGAAATCAAAATT 183

  scaffold279|s      44547 CCTCTGTACGCAATGCACAAAGATGACATCCATAATTTTGTCAAACATGT 44596
                                                                  v          
C rnd-1_family-        182 CCTCTGTACGCAATGCACAAAGATGACATCCATAATTTTTTCAAACATGT 133

  scaffold279|s      44597 TGAGTGGAACACCCCGAACATTTGTAATCACACTCAGTAGATGTACTTGA 44646
                                                 i                          i
C rnd-1_family-        132 TGAGTGGAACACCCCGAACATTCGTAATCACACTCAGTAGATGTACTTGG 83

  scaffold279|s      44647 AATGCTAAATCAGGAG-ATAGCGAATCATGTTGTGTCTACTTTTAATTCC 44695
                                           -i                                
C rnd-1_family-         82 AATGCTAAATCAGGAGTGTAGCGAATCATGTTGTGTCTACTTTTAATTCC 33

  scaffold279|s      44696 ATTTCGAAAATCAACCATGCCATCATCGTCAA 44727
                                                           
C rnd-1_family-         32 ATTTCGAAAATCAACCATGCCATCATCGTCAA 1

Matrix = 20p45g.matrix
Kimura (with divCpGMod) = 4.90
Transitions / transversions = 1.67 (90/54)
Gap_init rate = 0.00 (3 / 2479), avg. gap size = 1.00 (3 / 3)

42076 5.87 0.55 0.15 scaffold279|size142637 42588 47845 (94796) C rnd-1_family-221#Unknown (1) 5280 2 m_b2748s001i82 92614

  scaffold279|s      42588 TTGATGTCTGAAGTGAAATGGCTCGTTGTACAAGAAAATATTCCAACTCA 42637
                               i                                             
C rnd-1_family-       5280 TTGACGTCTGAAGTGAAATGGCTCGTTGTACAAGAAAATATTCCAACTCA 5231

  scaffold279|s      42638 AAGCTAATTCTTCTTCCAATGCATTGTTTTCCTTTGTCGTCAGATTTCCA 42687
                                                         i                   
C rnd-1_family-       5230 AAGCTAATTCTTCTTCCAATGCATTGTTTTTCTTTGTCGTCAGATTTCCA 5181

  scaffold279|s      42688 AGTAACATTGTGGGAAAAAGTGCGTTCACTAACGAAAGCATTACCCAAGT 42737
                                  i     v    ?v  i v                i   v  v 
C rnd-1_family-       5180 AGTAACACTGTGGCAAAANCTGTGATCACTAACGAAAGCATCACCGAATT 5131

  scaffold279|s      42738 GATCTTCATCAAAAACGTCCTCCACAGAAACGGTGACACAATACCTTCCA 42787
                                         v v              i       v          
C rnd-1_family-       5130 GATCTTCATCAAAATCCTCCTCCACAGAAACAGTGACACTATACCTTCCA 5081

  scaffold279|s      42788 CGAAAACATTTTCCGACAGTCATAGACGGTACGTCGACAATATTCGAAGA 42837
                                            ?  ?i                 v          
C rnd-1_family-       5080 CGAAAACATTTTCCGACNGTNGTAGACGGTACGTCGACATTATTCGAAGA 5031

  scaffold279|s      42838 CTCGGGATTAGTCATGTCATCAAATCTATTCCTCAAATGTGTGGTACTGA 42887
                                     v          i ?                     i    
C rnd-1_family-       5030 CTCGGGATTACTCATGTCATCGANTCTATTCCTCAAATGTGTGGTGCTGA 4981

  scaffold279|s      42888 TGGATAATAAATCCATCTGATCAGTGAGATCCATAACTAAAGTATCCTCC 42937
                                                 i ?       i ?     ?        ?
C rnd-1_family-       4980 TGGATAATAAATCCATCTGATCGGNGAGATCCGTNACTAANGTATCCTCN 4931

  scaffold279|s      42938 GCAGTTTTCAATATGACACCTTCACAAATGCGCTCTCCTATTTGATCATT 42987
                             v              v                 ?              
C rnd-1_family-       4930 GCCGTTTTCAATATGACTCCTTCACAAATGCGCTCNCCTATTTGATCATT 4881

  scaffold279|s      42988 AAAGTTGGATGCCTGTCGCTGGGTACACAGTCCGTTATCTTTGATCCACT 43037
                                 ?          v      i i      i                
C rnd-1_family-       4880 AAAGTTNGATGCCTGTCTCTGGGTGCGCAGTCCATTATCTTTGATCCACT 4831

  scaffold279|s      43038 CAATATGACAATGTTCACCCCATCCACCATAAAAAGTAGAGGCGTTGCCA 43087
                                     ii    i                  v       i      
C rnd-1_family-       4830 CAATATGACAGCGTTCGCCCCATCCACCATAAAAATTAGAGGCATTGCCA 4781

  scaffold279|s      43088 TACATCTGAACATACCTTTGCATCAGCATATATCCATGTACTTTCGGAAT 43137
                                                    i                  v     
C rnd-1_family-       4780 TACATCTGAACATACCTTTGCATCAACATATATCCATGTACTTTAGGAAT 4731

  scaffold279|s      43138 TTTCCAATTATTTCCGCACGATCTTGGAAAAATGTTCTTGATGTCTGACA 43187
                                  i          i     i                    i    
C rnd-1_family-       4730 TTTCCAACTATTTCCGCATGATCTCGGAAAAATGTTCTTGATGTCCGACA 4681

  scaffold279|s      43188 TGACCTTTCCAAATGCTGCTTCCGACTTGCGAACATCTTCTTTGTTATTG 43237
                                                 i     i                 i   
C rnd-1_family-       4680 TGACCTTTCCAAATGCTGCTTCTGACTTACGAACATCTTCTTTGTTGTTG 4631

  scaffold279|s      43238 TTGGAGTGCAACCAAACTACGCTTGCAAGCAGATGTATGAGAGTATGTTG 43287
                            iv                                               
C rnd-1_family-       4630 TCCGAGTGCAACCAAACTACGCTTGCAAGCAGATGTATGAGAGTATGTTG 4581

  scaffold279|s      43288 AATAAGGGATGGGTGAGCACCGTCAATCTTCTCATCCAATAGATTTATTC 43337
                                          v  ?           i  i                
C rnd-1_family-       4580 AATAAGGGATGGGTGCGCNCCGTCAATCTTTTCGTCCAATAGATTTATTC 4531

  scaffold279|s      43338 CTGCGTCGGTGGAACACAGGGCGGCTAACGCTAGTAGGTGACTGATATTT 43387
                                                         v           i       
C rnd-1_family-       4530 CTGCGTCGGTGGAACACAGGGCGGCTAACGATAGTAGGTGACCGATATTT 4481

  scaffold279|s      43388 TCCAATGCCCCTTGTTTTACTGTTTCTGCTGCTCCTTTGTGCAGAGAGCT 43437
                                                     ? i                     
C rnd-1_family-       4480 TCCAATGCCCCTTGTTTTACTGTTTCNGTTGCTCCTTTGTGCAGAGAGCT 4431

  scaffold279|s      43438 TTCATAGTAATCATGATCACAGTTCCTGTTAAGATCATGGTACATATCAA 43487
                              i                    i  v                ?     
C rnd-1_family-       4430 TTCGTAGTAATCATGATCACAGTTTCTCTTAAGATCATGGTACANATCAA 4381

  scaffold279|s      43488 TGTATAGGAAATCCAACTCGGTCCGGGTGTTATTGCTAAGGCAATCCTTC 43537
                               i i            v         i   i               v
C rnd-1_family-       4380 TGTACAAGAAATCCAACTCTGTCCGGGTGCTATCGCTAAGGCAATCCTTG 4331

  scaffold279|s      43538 ATTAAAGCAATGATGTAAACAGCGATGCCAACTCCGACCGTATGTAACAT 43587
                               v         i                       v           
C rnd-1_family-       4330 ATTACAGCAATGATATAAACAGCGATGCCAACTCCGACGGTATGTAACAT 4281

  scaffold279|s      43588 TTTTGGAGGGGTAATTAGGTTGATACCGTGGATCATGTCTGCTAATGGCA 43637
                           i i            ?                             i    
C rnd-1_family-       4280 CTCTGGAGGGGTAATNAGGTTGATACCGTGGATCATGTCTGCTAACGGCA 4231

  scaffold279|s      43638 CTTGCTTCTCCCAAACCGTATCAATCCCATGACGAGATATTTGTTTCATA 43687
                             iv                              v               
C rnd-1_family-       4230 CTCCCTTCTCCCAAACCGTATCAATCCCATGACGTGATATTTGTTTCATA 4181

  scaffold279|s      43688 ACATCTCTAGCAGCGGTTCTACTGAAATCAGATGATTGAAGTTTGTACTG 43737
                                      i             i   ?                    
C rnd-1_family-       4180 ACATCTCTAGCGGCGGTTCTACTGAGATCNGATGATTGAAGTTTGTACTG 4131

  scaffold279|s      43738 TTGGAATTCAGTGAGTGTAACATATTCGCATGATAATGACTCCGCGCCAA 43787
                                      ii                             ?   i   
C rnd-1_family-       4130 TTGGAATTCAGCAAGTGTAACATATTCGCATGATAATGACTCNGCGTCAA 4081

  scaffold279|s      43788 GATCGTCGTGAGTGCATTTACATAATCTGTAAGGTCATAAACCGGAATTT 43837
                                                             i iv v   ?      
C rnd-1_family-       4080 GATCGTCGTGAGTGCATTTACATAATCTGTAAGGCCGAACACCNGAATTT 4031

  scaffold279|s      43838 TGATATGCAGCTGCCAGATTGTTGTTTCCCTGAATGTCACCTATGATGAG 43887
                                            i           i                   ?
C rnd-1_family-       4030 TGATATGCAGCTGCCAGGTTGTTGTTTCCTTGAATGTCACCTATGATGAN 3981

  scaffold279|s      43888 GTGGAACCAAATGATTAGATTCTTCTCTTTTCCAAAAATTGTCCGACGTA 43937
                                                                       v    ?
C rnd-1_family-       3980 GTGGAACCAAATGATTAGATTCTTCTCTTTTCCAAAAATTGTCCTACGTN 3931

  scaffold279|s      43938 CTCCTCCCTTTGAGTGAATGTCAATTATGTCCTTAAGGATAGCCTGTAAG 43987
                                     v                      v               i
C rnd-1_family-       3930 CTCCTCCCTTGGAGTGAATGTCAATTATGTCCTGAAGGATAGCCTGTAAA 3881

  scaffold279|s      43988 CAGTGATGTTCATCTTGGAGGTGGTCAAACGTCTCATTTGGACAAGAAGT 44037
                               v                     i                       
C rnd-1_family-       3880 CAGTCATGTTCATCTTGGAGGTGGTCGAACGTCTCATTTGGACAAGAAGT 3831

  scaffold279|s      44038 TTTCCTTGATCCTCTACCATGATTGAGATTTGGGACAAGTCCCAGAGGAA 44087
                                                            i        ?       
C rnd-1_family-       3830 TTTCCTTGATCCTCTACCATGATTGAGATTTGGAACAAGTCCNAGAGGAA 3781

  scaffold279|s      44088 ATGATACATAAGATCTTTTTCTTGTTGCCAGGTTGAGAAATGCAAAAGTC 44137
                            i   i    v  i     -        v                 i  i
C rnd-1_family-       3780 ACGATGCATATGACCTTTT-CTTGTTGCAAGGTTGAGAAATGCAAAGGTT 3732

  scaffold279|s      44138 ATTAGAAAAGGTGCTGTTGCAAGAATTCCCTTATCATCGGTGTGTGTTTT 44187
                                               i  i           i              
C rnd-1_family-       3731 ATTAGAAAAGGTGCTGTTGCGAGGATTCCCTTATCGTCGGTGTGTGTTTT 3682

  scaffold279|s      44188 GTCGTAAAAGCCAACGAGAGGGACAGGGAGTTTATCCGGATCATTAGCAA 44237
                                    ?    i                               v   
C rnd-1_family-       3681 GTCGTAAAANCCAATGAGAGGGACAGGGAGTTTATCCGGATCATTACCAA 3632

  scaffold279|s      44238 GGTAGGCATCTCTCGTAGGATTCCACAAATCACCAGTGTGAATTTCCCCA 44287
                           v      v     i                    i              i
C rnd-1_family-       3631 CGTAGGCTTCTCTTGTAGGATTCCACAAATCACCGGTGTGAATTTCCCCG 3582

  scaffold279|s      44288 TAAACATTAGAGTCCACCACGGTTCCGTCCCAGAAATTTTAACCTTTGGC 44337
                                   v  v     ii                   v           
C rnd-1_family-       3581 TAAACATTCGATTCCACTGCGGTTCCGTCCCAGAAATTGTAACCTTTGGC 3532

  scaffold279|s      44338 CATGTTGGCAGGGAATACAATTCTCTCGTTTTCAAACATAGTCATGAGTA 44387
                           i            v               i     ?              
C rnd-1_family-       3531 TATGTTGGCAGGGCATACAATTCTCTCGTCTTCAANCATAGTCATGAGTA 3482

  scaffold279|s      44388 CCTCCACTGTGTCAAACACCACAACTCCAATGGACGTACCATATCTCCTT 44437
                                 i                        ?     v    v       
C rnd-1_family-       3481 CCTCCATTGTGTCAAACACCACAACTCCAATNGACGTTCCATCTCTCCTT 3432

  scaffold279|s      44438 GTTACCC-GACCAACTTTGCTTTGAAAGCTGACATGCCATGAATCTTCTT 44486
                                  -                              i           
C rnd-1_family-       3431 GTTACCCCGACCAACTTTGCTTTGAAAGCTGACATGCCGTGAATCTTCTT 3382

  scaffold279|s      44487 TAGCCTGTTGATAAGTCCTTTCTGAGTGGAGCTGAAGAAGGAATTGTTGA 44536
                                ?                i                v          
C rnd-1_family-       3381 TAGCCNGTTGATAAGTCCTTTCCGAGTGGAGCTGAAGAATGAATTGTTGA 3332

  scaffold279|s      44537 AATCAAAATTCCTCTGTACGCAATGCACAAAGATGACATCCATAATTTTG 44586
                                                                            v
C rnd-1_family-       3331 AATCAAAATTCCTCTGTACGCAATGCACAAAGATGACATCCATAATTTTT 3282

  scaffold279|s      44587 TCAAACATGTTGAGTGGAACACCCCGAACATTTGTAATCACACTCAGTAG 44636
                                                           i                 
C rnd-1_family-       3281 TCAAACATGTTGAGTGGAACACCCCGAACATTCGTAATCACACTCAGTAG 3232

  scaffold279|s      44637 ATGTACTTGAAATGCTAAATCAGGAG-ATAGCGAATCATGTTGTGTCTAC 44685
                                    i                -i                      
C rnd-1_family-       3231 ATGTACTTGGAATGCTAAATCAGGAGTGTAGCGAATCATGTTGTGTCTAC 3182

  scaffold279|s      44686 TTTTAATTCCATTTCGAAAATCAACCATGCCATCATCGTCAACAATAAAC 44735
                                                                             
C rnd-1_family-       3181 TTTTAATTCCATTTCGAAAATCAACCATGCCATCATCGTCAACAATAAAC 3132

  scaffold279|s      44736 TGGGAGTTCTCATGAGATTGTTTGGTGGTACCTGCTTGTAAAGTGCCATT 44785
                                   v  i         vv            ?v       ?     
C rnd-1_family-       3131 TGGGAGTTATCGTGAGATTGTGGGGTGGTACCTGCNGGTAAAGTNCCATT 3082

  scaffold279|s      44786 GCCGAGGTTACTGAGATTGTTTGTTTCCATTGGGATATTCACATCAAAGT 44835
                                v                        i           v       
C rnd-1_family-       3081 GCCGATGTTACTGAGATTGTTTGTTTCCATCGGGATATTCACTTCAAAGT 3032

  scaffold279|s      44836 CTAAACCATTTTCACCGATCTCATTTTCTTCTTCCTGGTTTCGCAAACGG 44885
                            v                                           i   v
C rnd-1_family-       3031 CGAAACCATTTTCACCGATCTCATTTTCTTCTTCCTGGTTTCGCAGACGT 2982

  scaffold279|s      44886 GTGTCAACAAGCATTTGATTCATATATTTTGGAGGCAACATCAATGATTT 44935
                            ii                      v      ?                 
C rnd-1_family-       2981 GCATCAACAAGCATTTGATTCATATTTTTTGGNGGCAACATCAATGATTT 2932

  scaffold279|s      44936 GTATCATCGAATGTCATCTGAATCTTGACTATGAATCCATTCATCAAAGA 44985
                                v         i           i              v       
C rnd-1_family-       2931 GTATCTTCGAATGTCGTCTGAATCTTGGCTATGAATCCATTCCTCAAAGA 2882

  scaffold279|s      44986 GTTTTTCTGCATCACTTAAATTGTTCACATGGACGGGCGGCAGCAAGGTT 45035
                                                 i  v   i  i          v      
C rnd-1_family-       2881 GTTTTTCTGCATCACTTAAATTATTGACACGGGCGGGCGGCAGGAAGGTT 2832

  scaffold279|s      45036 GATTTCTTCAAGAATGTCTCGCCTTCGTAACTGGACATAAATTCACTTCT 45085
                                                                      v      
C rnd-1_family-       2831 GATTTCTTCAAGAATGTCTCGCCTTCGTAACTGGACATAAATTGACTTCT 2782

  scaffold279|s      45086 CTCTTCCATAGCCGAGATGAAACGACACTTCTTCATATGTTTGTTTAGGT 45135
                                                 v                        i  
C rnd-1_family-       2781 CTCTTCCATAGCCGAGATGAAAGGACACTTCTTCATATGTTTGTTTAAGT 2732

  scaffold279|s      45136 CCATTCCAATGAATTTACATCCAAAGCGAGAGTAAGGACACATGGACCCT 45185
                                        i                             i     i
C rnd-1_family-       2731 CCATTCCAATGAACTTACATCCAAAGCGAGAGTAAGGACACATAGACCCC 2682

  scaffold279|s      45186 TTTGCATATGGGTTTCTAACGGTATTGTTATAATGTGGATTTCCTGGTTG 45235
                                i                                v     i     
C rnd-1_family-       2681 TTTGCGTATGGGTTTCTAACGGTATTGTTATAATGTGGTTTTCCCGGTTG 2632

  scaffold279|s      45236 CTTATACTTCGGCATAGTCAACAAGTTGAAATATGAAGAGGACGCCTGAT 45285
                                          i                  ?         v   v 
C rnd-1_family-       2631 CTTATACTTCGGCATGGTCAACAAGTTGAAATATNAAGAGGACGACTGCT 2582

  scaffold279|s      45286 AGCAATAAGATGGAGAGTACATAAAATGAGATGCAAGTGATGTGTATAAT 45335
                                  ?          ?                      v      - 
C rnd-1_family-       2581 AGCAATANGATGGAGAGTNCATAAAATGAGATGCAAGTGATTTGTATA-T 2533

  scaffold279|s      45336 TATTGATTTCAAATGCAACTTTTTCATTTGAAAGGTATTTTCTACGTATA 45385
                              v i                                            
C rnd-1_family-       2532 TATGGGTTTCAAATGCAACTTTTTCATTTGAAAGGTATTTTCTACGTATA 2483

  scaffold279|s      45386 TCTATTGAATTCCTATATAGAAAAGAATTAGAAGGCTAACTAGTTAATCG 45435
                                             ?   ?                           
C rnd-1_family-       2482 TCTATTGAATTCCTATATNGAANAGAATTAGAAGGCTAACTAGTTAATCG 2433

  scaffold279|s      45436 G---AATTTTTTCGTG-TATTATATTATATAATAAGTACTCACTGTTAAT 45481
                            ---     ----   -         ?    vv                 
C rnd-1_family-       2432 GTAAAATTT----GTGGTATTATATTNTATATGAAGTACTCACTGTTAAT 2387

  scaffold279|s      45482 TCTGCTTGCTATTATGGTGCGATTCCTTTTTCCGACAACATTTGAGTTTT 45531
                                            i                        v  i  vv
C rnd-1_family-       2386 TCTGCTTGCTATTATGGCGCGATTCCTTTTTCCGACAACATTAGAATTAA 2337

  scaffold279|s      45532 CATGTATATTATACATATGTATTCGTACATGAGTAAATTCTACTAACACA 45581
                                       v    ?    v i               i?        
C rnd-1_family-       2336 CATGTATATTATTCATANGTATACATACATGAGTAAATTCCNCTAACACA 2287

  scaffold279|s      45582 GAATGAATGCGAATGCGTCGGAAAATAACTAATAAGTAGAACATGGACAT 45631
                           v        i  i             vv      v  i            
C rnd-1_family-       2286 TAATGAATGTGAGTGCGTCGGAAAATTCCTAATACGTGGAACATGGACAT 2237

  scaffold279|s      45632 TTCTATTATCCCATCC---CTATCACTAAATATATTTGTGGCGCGGTATC 45678
                                 v   v     ---?v    i v  i v v             i 
C rnd-1_family-       2236 TTCTATGATCACATCCAAANAATCATTCAACAAAATTGTGGCGCGGTACC 2187

  scaffold279|s      45679 CACACATCGAAAGGAAAAGGTATAGAAGGACTGATGAATGTACCTTTACA 45728
                           v v    i      v   i       ?     i  v             i
C rnd-1_family-       2186 AAAACATTGAAAGGCAAAAGTATAGANGGACTAATTAATGTACCTTTACG 2137

  scaffold279|s      45729 AGAAATATGTAAAAATTGTTTCAGATGCCACTTATGCTCTCATTGGAATA 45778
                                      v                 v v  i       v     i 
C rnd-1_family-       2136 AGAAATATGTACAAATTGTTTCAGATGCCTCATACGCTCTCAATGGAACA 2087

  scaffold279|s      45779 TGTTAGTTATGCATCCAC-------------TTAATT-GTTTGGATAGCC 45814
                              v  vi        v -------------      -         iv 
C rnd-1_family-       2086 TGTGAGACATGCATCCCCATTATATGTTGCATTAATTGGTTTGGATAAGC 2037

  scaffold279|s      45815 AA-CTTGAAACAACAAAGAGTTATTGTCATATACACCAATGGCAATAAGG 45863
                            i-    v                i   ? v        ii         
C rnd-1_family-       2036 AGCCTTGCAACAACAAAGAGTTATCGTCNTCTACACCAACAGCAATAAGG 1987

  scaffold279|s      45864 ACTAC-AAATGTTAGTAAATAATAGCAGTCAGTTTTCTCATGATCTTTCA 45912
                            i   -      ii                 v                  
C rnd-1_family-       1986 ATTACGAAATGTCGGTAAATAATAGCAGTCACTTTTCTCATGATCTTTCA 1937

  scaffold279|s      45913 CTTGATGAAATTCCAGGTTTTGAAGTACGAGAAGAACCGGCAACTCCAGG 45962
                                               i                             
C rnd-1_family-       1936 CTTGATGAAATTCCAGGTTTCGAAGTACGAGAAGAACCGGCAACTCCAGG 1887

  scaffold279|s      45963 GACTGCTAGTGAGATTAGCGGGTTAAGCGTAGATG-ACTTAGAAGGGCTT 46011
                              vv v                       i  i -              
C rnd-1_family-       1886 GACATCGAGTGAGATTAGCGGGTTAAGCGTGGACGAACTTAGAAGGGCTT 1837

  scaffold279|s      46012 ATACAGCAAGATTGAGTGAGATGGAGAGAGAAATGAGAGAAGTCAAGGAA 46061
                                                     v          i            
C rnd-1_family-       1836 ATACAGCAAGATTGAGTGAGATGGAGCGAGAAATGAGGGAAGTCAAGGAA 1787

  scaffold279|s      46062 CAGCTTGAGAGGACAATTGGCATGTCGTACGGCAAGAAGAATCCGAACAC 46111
                                              v      v                 ?     
C rnd-1_family-       1786 CAGCTTGAGAGGACAATTGTCATGTCCTACGGCAAGAAGAATCCNAACAC 1737

  scaffold279|s      46112 AGGACAGGACAAGGGTAGGTTGGTAAGAATTGGGGGACAACGTCCACAGT 46161
                                       v               i                     
C rnd-1_family-       1736 AGGACAGGACAACGGTAGGTTGGTAAGAGTTGGGGGACAACGTCCACAGT 1687

  scaffold279|s      46162 ACGACGGCACTGACGCTGTGAACTACCAACGAGTAACAGCTTATGCTGCC 46211
                                                                         i   
C rnd-1_family-       1686 ACGACGGCACTGACGCTGTGAACTACCAACGAGTAACAGCTTATGCCGCC 1637

  scaffold279|s      46212 GATATCCTGTTCCCACACATCAAATTTCTCGAGCGGGGATGGAATGAGTA 46261
                                   v           ?                             
C rnd-1_family-       1636 GATATCCTTTTCCCACACATNAAATTTCTCGAGCGGGGATGGAATGAGTA 1587

  scaffold279|s      46262 CAACAAAACAAAAGACAGTGTGTGCAACAAGATGATGCATAAGACGGGAA 46311
                            i  i    i        i      i           v       i    
C rnd-1_family-       1586 CGACGAAACGAAAGACAGCGTGTGCGACAAGATGATGAATAAGACAGGAA 1537

  scaffold279|s      46312 TTTATGTTCCCCGTTGTC-TGAAAAATCTTGGTATTGGGAGAATACGATT 46360
                                             -                               
C rnd-1_family-       1536 TTTATGTTCCCCGTTGTCTTGAAAAATCTTGGTATTGGGAGAATACGATT 1487

  scaffold279|s      46361 GCAGGAATGGTGCATATCAAATATCGAAATCTGAAGTGTAACTTCCATAA 46410
                                               i   v             i           
C rnd-1_family-       1486 GCAGGAATGGTGCATATCAAGTATAGAAATCTGAAGTGCAACTTCCATAA 1437

  scaffold279|s      46411 TGCTGTGCGGAAGGCTTTTCTAAGTAAGTCTTGACGATCATCTTTTTTGA 46460
                              v                               i      -       
C rnd-1_family-       1436 TGCGGTGCGGAAGGCTTTTCTAAGTAAGTCTTGACAATCATC-TTTTTGA 1388

  scaffold279|s      46461 GTTTCTTTAAAACGGATTACTCAAACACAATTCTTCGCAGGTGAATTACA 46510
                               ?                ? ?   v  v  ?                
C rnd-1_family-       1387 GTTTNTTTAAAACGGATTACTNANACAAAAATCNTCGCAGGTGAATTACA 1338

  scaffold279|s      46511 AA--GAGGGGGGGCGCAATACATGATCATGAAGCTCTACATATTGGTTGG 46558
                             -- i                                i           
C rnd-1_family-       1337 AAGCGGGGGGGGGCGCAATACATGATCATGAAGCTCTATATATTGGTTGG 1288

  scaffold279|s      46559 TAGTGAAGGTTTAGGTAAGCCTTTCTGGGAGAGAAAGTTAATTGGAGAGA 46608
                           ?     v                                i          
C rnd-1_family-       1287 NAGTGACGGTTTAGGTAAGCCTTTCTGGGAGAGAAAGTTGATTGGAGAGA 1238

  scaffold279|s      46609 ATGAATCTAGAGAGGACATGCAGTGGAAGGAGTTCGTAGGAGGGTGGTAC 46658
                              v                                 i            
C rnd-1_family-       1237 ATGCATCTAGAGAGGACATGCAGTGGAAGGAGTTCGTGGGAGGGTGGTAC 1188

  scaffold279|s      46659 TACATGATCACTAGAATGACAAGTGCTTTGTACATGAAGGAGACTATGAA 46708
                                               i             i          v    
C rnd-1_family-       1187 TACATGATCACTAGAATGACGAGTGCTTTGTACACGAAGGAGACTCTGAA 1138

  scaffold279|s      46709 GAGTTGGTACAGGTATGGTGAAAAGAAAAACAAGCAACTGTGGGAATTGT 46758
                                        v   i                                
C rnd-1_family-       1137 GAGTTGGTACAGGGATGATGAAAAGAAAAACAAGCAACTGTGGGAATTGT 1088

  scaffold279|s      46759 TATCCGTGAGTGATATTGCATATACGATATTTGTTTTAGAGAATCACAGT 46808
                                                                            i
C rnd-1_family-       1087 TATCCGTGAGTGATATTGCATATACGATATTTGTTTTAGAGAATCACAGC 1038

  scaffold279|s      46809 GAGGTGTGGAAGCAAGAGTGGCGATTCCACATAGATAATCCAAATGCATC 46858
                                                          ii        i  i     
C rnd-1_family-       1037 GAGGTGTGGAAGCAAGAGTGGCGATTCCACACGGATAATCCGAACGCATC 988

  scaffold279|s      46859 ACAGATAGAGAAGGAAAAGTTCCGTGACTACAAGAAGTTGTCATTATTGG 46908
                                                      v            v      i  
C rnd-1_family-        987 ACAGATAGAGAAGGAAAAGTTCCGTGAGTACAAGAAGTTGACATTATCGG 938

  scaffold279|s      46909 AAATGTTGGACAAGGGGCTCAGCGCAGAAGATCGGAAACATTACCTCAAG 46958
                                                                             
C rnd-1_family-        937 AAATGTTGGACAAGGGGCTCAGCGCAGAAGATCGGAAACATTACCTCAAG 888

  scaffold279|s      46959 GTGAAGCCTAAATTCACTCACGGTCAGAAGAAGATATCTTTTTGCGATGC 47008
                                      i           v           v              
C rnd-1_family-        887 GTGAAGCCTAAGTTCACTCACGGGCAGAAGAAGATTTCTTTTTGCGATGC 838

  scaffold279|s      47009 TGTGAAAGCAGAAGGTATCGAGTTCTACAAGCAGACTCATTGGAGATTGA 47058
                                                                   i         
C rnd-1_family-        837 TGTGAAAGCAGAAGGTATCGAGTTCTACAAGCAGACTCATCGGAGATTGA 788

  scaffold279|s      47059 CACGTTTCCTCTACAATGCGAGTAAATGGGAAAAGATTTCTGTTCTTTGG 47108
                                              v      i      ?                
C rnd-1_family-        787 CACGTTTCCTCTACAATGCCAGTAAACGGGAAANGATTTCTGTTCTTTGG 738

  scaffold279|s      47109 AAGGATGATGAGGAAAAGGACAATTGGATGAATGGATTGACAAAGAACAA 47158
                                   i           ii                            
C rnd-1_family-        737 AAGGATGACGAGGAAAAGGATGATTGGATGAATGGATTGACAAAGAACAA 688

  scaffold279|s      47159 GATGTTACAAACTACCGCATCGACTGATGATTCCTTACCTCCTTTGGATT 47208
                             v     i      i  i                               
C rnd-1_family-        687 GAGGTTACGAACTACTGCGTCGACTGATGATTCCTTACCTCCTTTGGATT 638

  scaffold279|s      47209 CGCTGAGATGTGTCATGGCTTTAGTGCCTGGTGATGATGGATATGATGAA 47258
                              i                                          i   
C rnd-1_family-        637 CGCCGAGATGTGTCATGGCTTTAGTGCCTGGTGATGATGGATATGACGAA 588

  scaffold279|s      47259 ATGATGGAACAGATTAATGATGGGGATAGTGTTTGTTCGAATGAGTGAGA 47308
                                               i                             
C rnd-1_family-        587 ATGATGGAACAGATTAATGACGGGGATAGTGTTTGTTCGAATGAGTGAGA 538

  scaffold279|s      47309 ATTAATTAAAAGTATTAACCTAAGTTAAGGCATAGCAATTCAATGTCATA 47358
                                   v                                         
C rnd-1_family-        537 ATTAATTATAAGTATTAACCTAAGTTAAGGCATAGCAATTCAATGTCATA 488

  scaffold279|s      47359 CTGGAGTAGCATACTGCATTGCATGCAATAATTGTAAGTCTTCTCTCGTG 47408
                                                 i                           
C rnd-1_family-        487 CTGGAGTAGCATACTGCATTGCGTGCAATAATTGTAAGTCTTCTCTCGTG 438

  scaffold279|s      47409 ACGAACATAATCACTCAATCTTGACGAGAGTATGTAATAACTCTCGATAA 47458
                            v    i      v   v        i                       
C rnd-1_family-        437 AGGAACGTAATCAGTCACTCTTGACGGGAGTATGTAATAACTCTCGATAA 388

  scaffold279|s      47459 CAGAGATGTAAGACTTGAAATGAAAGTGATTTTTATCTCAGAACAAACAT 47508
                                            ?                                
C rnd-1_family-        387 CAGAGATGTAAGACTTGNAATGAAAGTGATTTTTATCTCAGAACAAACAT 338

  scaffold279|s      47509 GAGTTGTCGTTCGTGATGAACGCGATTCCTCGCTCTTAATTAACATGATT 47558
                               i    i   i        v        i            i     
C rnd-1_family-        337 GAGTCGTCGCTCGCGATGAACGAGATTCCTCACTCTTAATTAACGTGATT 288

  scaffold279|s      47559 GGGCACTATTTGTTAACCTAAGTATCGTATGACAAAAACAATGTGTTATT 47608
                                                                  v         v
C rnd-1_family-        287 GGGCACTATTTGTTAACCTAAGTATCGTATGACAAAAACTATGTGTTATA 238

  scaffold279|s      47609 ATATGCAATGATCATCGAGAGTAACTAACTTCAAAAACGAGTGAATACAT 47658
                                        i   v       iv v                i    
C rnd-1_family-        237 ATATGCAATGATCGTCGCGAGTAACCTAGTTCAAAAACGAGTGAACACAT 188

  scaffold279|s      47659 TACTCGATTGCATGTAGGTACGGACGTATATGTCGGAAAATTACTAATGT 47708
                           ? v     i                    v               i    
C rnd-1_family-        187 NAGTCGATCGCATGTAGGTACGGACGTATCTGTCGGAAAATTACTGATGT 138

  scaffold279|s      47709 GACTCGTAAGTACAACTTATGTGCTTTATGTAAGTACACACACCGCTGTG 47758
                           v       ?          -                              
C rnd-1_family-        137 CACTCGTANGTACAACTTA-GTGCTTTATGTAAGTACACACACCGCTGTG 89

  scaffold279|s      47759 ACTTTCCCTGGTACTTTCCTTACGCTTAAGTTGTAACTATACTTACAGTA 47808
                                                       v                 i   
C rnd-1_family-         88 ACTTTCCCTGGTACTTTCCTTACGCTTATGTTGTAACTATACTTACGGTA 39

  scaffold279|s      47809 AAATAAATAGTATTACTCACATCCAGATGGAGTTTTG 47845
                                i                             i 
C rnd-1_family-         38 AAATAGATAGTATTACTCACATCCAGATGGAGTTTCG 2

Matrix = 20p45g.matrix
Kimura (with divCpGMod) = 4.90
Transitions / transversions = 1.32 (175/133)
Gap_init rate = 0.00 (20 / 5257), avg. gap size = 1.85 (37 / 20)


601 25.96 0.99 5.13 scaffold279|size142637 49931 50133 (92508) rnd-1_family-1057#Unknown 1 195 (0) m_b2749s001i1 92615

  scaffold279|s      49931 TGAATGAATACTTTGACGTCATAGCAGGTTTGTGACCTCTCCTCATAACA 49980
                                   iiiv i       i  iivii       vvv ii i  v  i
  rnd-1_family-          1 TGAATGAACGTGTCGACGTCACAGTGCACTTGTGACAAATTTTTATTACG 50

  scaffold279|s      49981 TGTCATTTTTCTGAC-ATGGTTCAGTTGTCGTGCAGTGCGTTTTGTTTTT 50029
                                i i iii vi-  v     vvvi       iv  v    v-----
  rnd-1_family-         51 TGTCACTCTCTCGTTGATCGTTCACGGATCGTGCAAAGCCTTTTT----- 95

  scaffold279|s      50030 GTGGTCAAAAAAATGCATGAATGATCACGATCTTGCGTTCAAGCTTGTTT 50079
                           ---       -          i                   v  v -   
  rnd-1_family-         96 ---GTCAAAA-AATGCATGAACGATCACGATCTTGCGTTCATGCAT-TTT 140

  scaffold279|s      50080 TGTT-CTCATCACATAGGATCAGGTATGAAATTTTTGCACGATGTTTGAA 50128
                             ? -??i vv           i   ii   v          iiii  i 
  rnd-1_family-        141 TGNTGNNTAAAACATAGGATCAAGTACAAAAATTTTGCACGACACCTGGA 190

  scaffold279|s      50129 TCTTT 50133
                                
  rnd-1_family-        191 TCTTT 195

Matrix = 20p43g.matrix
Kimura (with divCpGMod) = 29.31
Transitions / transversions = 1.63 (31/19)
Gap_init rate = 0.06 (12 / 202), avg. gap size = 1.00 (12 / 12)


2692 10.19 0.22 8.41 scaffold279|size142637 50260 50709 (91932) genome_3_21042#DNA 1 416 (378) m_b2749s001i2 92616

  scaffold279|s      50260 TGTTAGGCCAAAAGCTCGGGAACACGCGATTCCTTAGGCATTGTATAAAA 50309
                                                 v i             v           
  genome_3_2104          1 TGTTAGGCCAAAAGCTCGGGAAGATGCGATTCCTTAGGAATTGTATAAAA 50

  scaffold279|s      50310 AATATTTTTGGCGATTTCAATTCCTGGGAATGCAGACTTTGACTAGGAAA 50359
                             v    --                                        v
  genome_3_2104         51 AAAATTT--GGCGATTTCAATTCCTGGGAATGCAGACTTTGACTAGGAAT 98

  scaffold279|s      50360 TGCACTTTTTGATGTGCTATTCCTCGTGAACTGTGGTTTTTCCAGATTGA 50409
                               v      i                            v       v 
  genome_3_2104         99 TGCAATTTTTGGTGTGCTATTCCTCGTGAACTGTGGTTTTACCAGATTTA 148

  scaffold279|s      50410 GCCTGGGTATTCAGTGAATCGTGACACTTTGGCATCACTTTTCAATGCCC 50459
                                                     v          i            
  genome_3_2104        149 GCCTGGGTATTCAGTGAATCGTGACAGTTTGGCATCATTTTTCAATGCCC 198

  scaffold279|s      50460 TTTCCGTTCACGTCACTAGGTTGGCATCACTTTTCGCACAGCAGCCTGAC 50509
                                      i                  -            v i    
  genome_3_2104        199 TTTCCGTTCACATCACTAGGTTGGCATCAC-TTTCGCACAGCACCTTGAC 247

  scaffold279|s      50510 GATTT-ACATCAGAATAGAATGACTCGTTAGTTCACTATTCAGAACTAGA 50558
                                -i                  i  i                  ---
  genome_3_2104        248 GATTTGGCATCAGAATAGAATGACTTGTCAGTTCACTATTCAGAACT--- 294

  scaffold279|s      50559 ATGACTCGTTCGGTCACTATTCAGAAGTAGTGTCGATTTCAATTCCTTAG 50608
                           ---------------------------                    v  
  genome_3_2104        295 ---------------------------TAGTGTCGATTTCAATTCCTGAG 317

  scaffold279|s      50609 GAATTGTGTTGTGTTTAACGAGAACAGGAAATTGCAATTCCTCGGGAATT 50658
                                  i i    v  v iv   vv v vv  i               i
  genome_3_2104        318 GAATTGTATCGTGTATATCATGAAATGCACTTTACAATTCCTCGGGAATC 367

  scaffold279|s      50659 GTAACTATCTGTAGTGCGCGGCACGTATGCAATTCCCGAGGAATTGCAAT 50708
                             vii iv       v   v       -- i     i       i i   
  genome_3_2104        368 GTCGTTGGCTGTAGTTCGCCGCACGTA--CGATTCCTGAGGAATCGTAAT 415

  scaffold279|s      50709 T 50709
                            
  genome_3_2104        416 T 416

Matrix = 20p43g.matrix
Kimura (with divCpGMod) = 9.63
Transitions / transversions = 0.91 (20/22)
Gap_init rate = 0.08 (36 / 449), avg. gap size = 1.00 (36 / 36)

361 27.13 0.83 2.52 scaffold279|size142637 50639 50759 (91882) genome_3_21042#DNA 303 421 (373) m_b2749s001i3 92616

  scaffold279|s      50639 ATTGCAATTCCTCGGGAATTGTAAC-TATCTGTAGTGCGCGGCACGTATG 50687
                              v        vi         v - i v i vi  vivv    v - i
  genome_3_2104        303 ATTTCAATTCCTGAGGAATTGTATCGTGTATATCATGAAATGCACTT-TA 351

  scaffold279|s      50688 CAATTCCCGAGGAATTGCAATTTGCTGAAGTTTGCCGCACGTATACATTT 50737
                                  ivi     i ivi  v    v    i        --   iv  
  genome_3_2104        352 CAATTCCTCGGGAATCGTCGTTGGCTGTAGTTCGCCGCACG--TACGATT 399

  scaffold279|s      50738 CCCAAGGAATCGCACTTGCTGT 50759
                             ii        i v   v   
  genome_3_2104        400 CCTGAGGAATCGTAATTGGTGT 421

Matrix = 20p43g.matrix
Kimura (with divCpGMod) = 27.97
Transitions / transversions = 1.00 (16/16)
Gap_init rate = 0.03 (4 / 120), avg. gap size = 1.00 (4 / 4)

327 18.97 6.80 7.84 scaffold279|size142637 50688 50790 (91851) genome_3_21042#DNA 307 408 (386) m_b2749s001i4 92616

  scaffold279|s      50688 CAATTCCCGAGGAATTGCA------ATTTGCTGAAGTTTGCCGCACGTAT 50731
                                  i         i ------  v vv    i -----    v - 
  genome_3_2104        307 CAATTCCTGAGGAATTGTATCGTGTATATCATGAAAT-----GCACTT-T 350

  scaffold279|s      50732 ACATTTCCCAAGGAATCG-CACTTGCTGTAGTTTGGCGCACGTATACAAT 50780
                              v    ivi       - ii v         i v      --   i  
  genome_3_2104        351 ACAATTCCTCGGGAATCGTCGTTGGCTGTAGTTCGCCGCACG--TACGAT 398

  scaffold279|s      50781 TCCCGAGGAA 50790
                              i      
  genome_3_2104        399 TCCTGAGGAA 408

Matrix = 20p43g.matrix
Kimura (with divCpGMod) = 16.97
Transitions / transversions = 1.25 (10/8)
Gap_init rate = 0.10 (10 / 102), avg. gap size = 1.50 (15 / 10)


249 24.80 5.93 7.76 scaffold279|size142637 50688 50805 (91836) C genome_2_12220#DNA (297) 434 319 m_b2749s001i5 92617

  scaffold279|s      50688 CAATTCCCGAGGAATTGCAATTTGC------TGAAGTTTGCCGCACGTAT 50731
                                  i         i viv   ------    i -----    v - 
C genome_2_1222        434 CAATTCCTGAGGAATTGTATCGTGCATATCATGAAAT-----GCACTT-T 391

  scaffold279|s      50732 ACATTTCCCAAGGAATCG-CACTTGCTGTAGTTTGGCGCACGTATACAAT 50780
                              v    ivi      i-  i v ii    v v v    v   i---  
C genome_2_1222        390 ACAATTCCTCGGGAATCATCATTGGTCGTAGATAGCCGCAAGTAC---AT 344

  scaffold279|s      50781 TCCCGAGGAAAGTTACTTGGGTGTT 50805
                              i      vvv  v       i 
C genome_2_1222        343 TCCTGAGGAATCGTAATTGGGTGCT 319

Matrix = 20p43g.matrix
Kimura (with divCpGMod) = 26.52
Transitions / transversions = 0.93 (13/14)
Gap_init rate = 0.09 (11 / 117), avg. gap size = 1.45 (16 / 11)


919 15.43 0.00 1.71 scaffold279|size142637 51132 51309 (91332) C rnd-1_family-1068#Unknown (48) 175 1 m_b2749s001i6 92618

  scaffold279|s      51132 GGAGGAGGCAGCAAAGTACACTTCTTATCTCCTTTGGAACCCCTCCCACC 51181
                                 i?    --- ?i        vv       ? ?   i  v  v  
C rnd-1_family-        175 GGAGGAANCAGC---GNGCACTTCTTTGCTCCTTTNGNACCTCTACCTCC 129

  scaffold279|s      51182 ATGGCATTTTGAAGTACAAAAGATGCCTTTCATCTTGCAGCTGCACTTAC 51231
                              i  i  i  v           v  i  vv                  
C rnd-1_family-        128 ATGACACTTCGACGTACAAAAGATTCCCTTACTCTTGCAGCTGCACTTAC 79

  scaffold279|s      51232 TCCCAACAGCGCCACAATCACCCTTACACTTGCATTTCCCGGTAATTCCC 51281
                            i  ?iv?  i        ?  i  i           ?  ?    iv  ?
C rnd-1_family-         78 TTCCNGGNGCACCACAATCNCCTTTGCACTTGCATTTNCCNGTAACACCN 29

  scaffold279|s      51282 ACAACGCTGTACAACGACACAGCAATTT 51309
                                i       i?  i v?       
C rnd-1_family-         28 ACAACACTGTACAGNGATAGNGCAATTT 1

Matrix = 20p43g.matrix
Kimura (with divCpGMod) = 18.19
Transitions / transversions = 1.45 (16/11)
Gap_init rate = 0.02 (3 / 177), avg. gap size = 1.00 (3 / 3)


1944 23.80 0.00 0.00 scaffold279|size142637 51180 51679 (90962) C rnd-1_family-1015#DNA/Ginger (0) 503 4 m_b2749s001i7 92619

  scaffold279|s      51180 CCATGGCATTTTGAAGTACAAAAGATGCCTTTCATCTTGCAGCTGCACTT 51229
                                i  i  i  v           v  i  v?  i             
C rnd-1_family-        503 CCATGACACTTCGACGTACAAAAGATTCCCTTANTCCTGCAGCTGCACTT 454

  scaffold279|s      51230 ACTCCCAACAGCGCCACAATCACCCTTACACTTGCATTTCCCGGTAATTC 51279
                              ?  ?iv   i        ?  i  i           ?  ?    iv 
C rnd-1_family-        453 ACTNCCNGGAGCACCACAATCNCCTTTGCACTTGCATTTNCCNGTAACAC 404

  scaffold279|s      51280 CCACAACGCTGTACAACGACACAGCAATTTGCTCCGTAATTGGCTTGACT 51329
                            ?     i       i?  i v?  i        v  v  v  i ivv v
C rnd-1_family-        403 CNACAACACTGTACAGNGATAGNGCGATTTGCTCAGTCATGGGTTCTTCG 354

  scaffold279|s      51330 CGAAATAGGTCGCTGGTCTCGTCAATCGCAAGCAATTCCTTACTCAATAG 51379
                             i  vvvv? i  vv       i  vv v i   i     ?v    i i
C rnd-1_family-        353 CGGAAGTCTNCACTCTTCTCGTCGATACCCAACAACTCCTTNGTCAACAA 304

  scaffold279|s      51380 TGGCATGTAGTGTAGTTCCTGACGCTGATACCTGCGCGCAAGATATCCAT 51429
                           ?      ? i  i ii  i  ?     i   i v ??i v     v  i 
C rnd-1_family-        303 NGGCATGNAATGCAACTCTTGNCGCTGGTACTTTCNNACCAGATAGCCGT 254

  scaffold279|s      51430 GCTTAGTCGCCACCTTGTACATTGTAGCCCCATTGCGACTTGTTCCCACA 51479
                               v  ?      i    vi i  ?i v  v      vvv  ivi   v
C rnd-1_family-        253 GCTTCGTNGCCACCCTGTAGGTCGTNACGCCCTTGCGAGAGGTCGTCACC 204

  scaffold279|s      51480 TCAATGACAAGAACAGGCAGGTACCGTGGTCCTTCGGCTCCGCGAATCTT 51529
                             v  ?  vivi  v  ?  i   ivi  ?     i  ?  i        
C rnd-1_family-        203 TCCATNACTGCGACTGGNAGATACTTCGGNCCTTCAGCNCCACGAATCTT 154

  scaffold279|s      51530 TCCTTCGATTGGCAGATTACAGATATCTCCGACAGATAGAACTTCCTTTC 51579
                           v  i  v  ivv  v   i  i  i  v  i  ?vv?  v ??     v?
C rnd-1_family-        153 GCCCTCCATCTCCACATTGCAAATGTCACCAACNTCNAGTANNTCCTTGN 104

  scaffold279|s      51580 CAAGTTTTCCACGCCGAGTGTTGATCTGTTTAGCTTGATCGATAGAGCTC 51629
                           ii i   ?vii  i ? v      i   i  v     ?v ? ii v    
C rnd-1_family-        103 TGAATTTNGTGCGTCNATTGTTGACCTGCTTTGCTTGNGCNACGGTGCTC 54

  scaffold279|s      51630 TTAAACACTTCCGCTCGAATGGCTCCTCGTCCAGGTGTGTCCCCGTACTC 51679
                            v   ?   ? ?    v         i  ?  v  ?              
C rnd-1_family-         53 TGAAANACTNCNGCTCTAATGGCTCCCCGNCCCGGNGTGTCCCCGTACTC 4

Matrix = 20p43g.matrix
Kimura (with divCpGMod) = 28.95
Transitions / transversions = 1.09 (62/57)
Gap_init rate = 0.00 (0 / 499), avg. gap size = 0.0 (0 / 0)


1994 18.46 0.48 0.72 scaffold279|size142637 52054 52473 (90168) C rnd-1_family-994#DNA/Ginger (0) 419 1 m_b2749s001i8 92620

  scaffold279|s      52054 TCCATCCTCTCTTAACTCTCTCATAAATGCTGCGTCAGCGTCCAATATTA 52103
                              v        i      ivi vi  ivi?  i  v      ?vv  v 
C rnd-1_family-        419 TCCCTCCTCTCTCAACTCTTGTAAGAACTTNGCATCCGCGTCCNTGATAA 370

  scaffold279|s      52104 TCTTCTCTATGTCCTCTTCACT-ATAGACAGCATCCGTGAGTTGCACTGC 52152
                              vi  v  ?     v     -  v ? -v v    -- i      v  
C rnd-1_family-        369 TCTGTTCGATNTCCTCGTCACTGATTGNC-TCCTCCG--AATTGCACAGC 323

  scaffold279|s      52153 -ATTATACGCCGCCTCAAGTCCCGCCTCTGTCTGCGCAAGCTTAACAAGT 52201
                           -   i  ?        v  ?        i    vi    ?i  ?     v
C rnd-1_family-        322 CATTGTANGCCGCCTCCAGNCCCGCCTCCGTCTCTGCAANTTTNACAAGA 273

  scaffold279|s      52202 CGAGCACCTAAAACAGTGTACACAGAATTCTTGTCGTGTCGCTTACCATA 52251
                             ? i?  i      v    v       v   i  i v  v      i  
C rnd-1_family-        272 CGNGTNCCCAAAACATTGTAAACAGAATGCTTATCATTTCTCTTACCGTA 223

  scaffold279|s      52252 GAATATTTGGTTAGGGCTGTAATTAGCCTTAACTCTTGACGGACGCCTGT 52301
                           i  v     i  ?        i  v     vi    ?  ?  v ?i    
C rnd-1_family-        222 AAAGATTTGATTNGGGCTGTAGTTCGCCTTCGCTCTNGANGGTCNTCTGT 173

  scaffold279|s      52302 TCATCTGCGCATTAACAATGTGCATGCCATACTTTGCCCAGTTCCTGTCA 52351
                              ?i     i  v    i         i   i ?     i        ?
C rnd-1_family-        172 TCANTTGCGCGTTCACAACGTGCATGCCGTACCTNGCCCAATTCCTGTCN 123

  scaffold279|s      52352 CCATTATCCATCATCCAAGCCAGAAGGGCTTCCTTGAACGGATGATTGCT 52401
                           iii  i           ?     ?  ?           i  ?i i     
C rnd-1_family-        122 TTGTTGTCCATCATCCANGCCAGNAGNGCTTCCTTGAATGGNCGGTTGCT 73

  scaffold279|s      52402 CCTTTCAACTCCACCTTGCGACTGAGGGTGTCTAGCTCGTCCTTTGATGA 52451
                           ? v   ?  ?  v        i  v  i  i  v  ?  ?  i       
C rnd-1_family-         72 NCGTTCNACNCCTCCTTGCGATTGTGGATGCCTTGCNCGNCCCTTGATGA 23

  scaffold279|s      52452 CGTGACACCATGGGAAATAACT 52473
                               i     i  i  i  v  
C rnd-1_family-         22 CGTGGCACCACGGAAAGTACCT 1

Matrix = 20p43g.matrix
Kimura (with divCpGMod) = 20.54
Transitions / transversions = 1.33 (44/33)
Gap_init rate = 0.01 (5 / 419), avg. gap size = 1.00 (5 / 5)


786 26.12 2.17 2.92 scaffold279|size142637 53615 53890 (88751) rnd-1_family-1112#Unknown 14 287 (27) m_b2749s001i9 92621

  scaffold279|s      53615 GGAGATTTACTG--CTGTG---GGTGATGATCGCGCCATTGTAGCAGATG 53659
                                   --  --  i  ---   vi    ---  ii        ?   
  rnd-1_family-         14 GGAGATTT--TGAACTATGNACGGTTGTGAT---GCTGTTGTAGCANATG 58

  scaffold279|s      53660 AGACAAAGGAGACTGTCGTTACGATGCTGTGACGCAATGTCTCATCCATG 53709
                            i   ?  i  vvvi i    vvv     ivv    iii    i   ii 
  rnd-1_family-         59 AAACANAGAAGCAGATTGTTAGTTTGCTGCTTCGCAGCATCTCGTCCGCG 108

  scaffold279|s      53710 CTGTGATAAGCGGGACAACAAAAGCTCGCG-ATCGATGTCTTGGGGAGGC 53758
                              ?  i -  vvvv v  v iv viv ii-   v ivi   v?  ii ?
  rnd-1_family-        109 CTGNGACA-GCTTCTCCACCAGCGACGGTACATCCACTCCTTCNGGGAGN 157

  scaffold279|s      53759 CCATCTGGGTACTCATGACTGCAAAGGCCCCAGTGCATTGGGGACGCACA 53808
                             i  v   ?    i i  ii  v  i  ? vi     i  v ?      
  rnd-1_family-        158 CCGTCGGGGNACTCGTAACCACACAGACCNCCATGCATCGGCGNCGCACA 207

  scaffold279|s      53809 ATTCATACAGACGTGTCGTCCCGATTGCACGGGAAGGCCCTTCATCCCAC 53858
                           i  ? ?    v    i       ?i  ?     i --        v    
  rnd-1_family-        208 GTTNANACAGTCGTGCCGTCCCGNCTGNACGGGGA--CCCTTCATGCCAC 255

  scaffold279|s      53859 ACAACTCCTTGGCAGCACAGGCAAATTTCATG 53890
                            ? i      v  v  i   v i  i      
  rnd-1_family-        256 ANAGCTCCTTTGCTGCGCAGTCGAACTTCATG 287

Matrix = 20p43g.matrix
Kimura (with divCpGMod) = 29.64
Transitions / transversions = 1.33 (40/30)
Gap_init rate = 0.04 (11 / 275), avg. gap size = 1.27 (14 / 11)


2509 10.82 0.26 2.70 scaffold279|size142637 53936 54315 (88326) genome_3_21042#DNA 424 794 (0) m_b2749s001i10 92622

  scaffold279|s      53936 TAATTCCTAAGGAATTGACCTCGTGGCATCTGAATATTC-TAAGAACACT 53984
                                 i i-     - ---     i i vi --    v-          
  genome_3_2104        424 TAATTCTTG-GGAAT-G---TCGTGACGTACG--TATTGATAAGAACACT 466

  scaffold279|s      53985 GGTGTCAAAAGATTTGACGTTACGTAGGGATTACTACCTACAACATGAAC 54034
                                             i              v          v v  i
  genome_3_2104        467 GGTGTCAAAAGATTTGACATTACGTAGGGATTAGTACCTACAACTTCAAT 516

  scaffold279|s      54035 AGACAGTTGCATGCAATTTTGCCACCATAATTGAAAGAATGTGCTACCAA 54084
                           v i i  -      i--      i                          
  genome_3_2104        517 TGGCGGT-GCATGCG--TTTGCCGCCATAATTGAAAGAATGTGCTACCAA 563

  scaffold279|s      54085 CACCGACTAATGCATGCGTTTTGCCGCCATATTCCATGAAATCCGCCACC 54134
                              v     i                       i i       i      
  genome_3_2104        564 CACAGACTAGTGCATGCGTTTTGCCGCCATATTTCGTGAAATCTGCCACC 613

  scaffold279|s      54135 AAGATAGCATAGTTCACGCATTTTAAATTTAATGGGGCTGTTCCCAAAGA 54184
                           i v        v                      i               
  genome_3_2104        614 GACATAGCATATTTCACGCATTTTAAATTTAATGAGGCTGTTCCCAAAGA 663

  scaffold279|s      54185 ATTGTTCTACATATTCCCTACAAAAGTGCAAAAAGTAGTCAAAGTCAAAA 54234
                                   i i                                   i   
  genome_3_2104        664 ATTGTTCTGCGTATTCCCTACAAAAGTGCAAAAAGTAGTCAAAGTCGAAA 713

  scaffold279|s      54235 TTCCCCAGGATTCAAAATGCTCATTGCCGAATTTTTTTCGATTCCTAAGG 54284
                               i        i  i       i  ii  v                  
  genome_3_2104        714 TTCCTCAGGATTCGAAGTGCTCATCGCTAAAATTTTTTCGATTCCTAAGG 763

  scaffold279|s      54285 AATCACGTGTTCCCGAGCTTTTGGCCTAACA 54315
                               ivi v                      
  genome_3_2104        764 AATCGAATTTTCCCGAGCTTTTGGCCTAACA 794

Matrix = 20p43g.matrix
Kimura (with divCpGMod) = 8.38
Transitions / transversions = 2.33 (28/12)
Gap_init rate = 0.03 (11 / 379), avg. gap size = 1.00 (11 / 11)


1878 14.09 5.67 6.77 scaffold279|size142637 54316 54703 (87938) genome_11_179890-9]4#Unspecified 84 467 (52) m_b2749s001i11 92623

  scaffold279|s      54316 TATTCGCTCTGGGGTCTATAAAAATATAGACCCCCAA-TTTTTTTATAGA 54364
                              v     i                           -            
  genome_11_179         84 TATACGCTCCGGGGTCTATAAAAATATAGACCCCCAACTTTTTTTATAGA 133

  scaffold279|s      54365 CCTGGGGTCTATATCGACCCGATATAGACACAGGGTCTAGATGTCAATTT 54414
                             i                          v i       v- v i v   
  genome_11_179        134 CCCGGGGTCTATATCGACCCGATATAGACCCGGGGTCTAT-TTTTATTTT 182

  scaffold279|s      54415 TTCAAAGGTCGACCGGGGTCTATATAGTTATGGGGTCTATATTTTTAATT 54464
                              i     i i             ------------------    iv 
  genome_11_179        183 TTCGAAGGTTGGCCGGGGTCTATAT------------------TTTAGGT 214

  scaffold279|s      54465 TTTATGAGTTTCTCC-CGTTCATTTCCACCAATAGCTTCACCAGCCCCTC 54513
                           --- iv    i  v -  vvv   -    v       i         i  
  genome_11_179        215 ---ACTAGTTCCTACACGGAGATT-CCACGAATAGCTCCACCAGCCCTTC 260

  scaffold279|s      54514 TCCGATTTCACGGAAACTTTGGTCTGCTTGCTCAGTTTGTTAATCGTAAA 54563
                              i     i i    v    i  v   vv       v  v         
  genome_11_179        261 TCCAATTTCGCAGAAAGTTTGATCGGCTACCTCAGTTGGTAAATCGTAAA 310

  scaffold279|s      54564 TCTTAAAAACTGAAGTTCAGGCGTTCTGTTCCCAGT-GTGTATGTCTCAT 54612
                              i      i        v v    v i       -     i       
  genome_11_179        311 TCTCAAAAACCGAAGTTCATGGGTTCGGCTCCCAGTCGTGTACGTCTCAT 360

  scaffold279|s      54613 CTTAATTTATTCAGAAATGGTCTCCGTGAAATAGACCCTGCGATCAAAAA 54662
                           v          ii    i       vv                       
  genome_11_179        361 GTTAATTTATTTGGAAACGGTCTCCTAGAAATAGACCCTGCGATCAAAAA 410

  scaffold279|s      54663 ATATAGATCCT-------------------GAGGGTCTATTTTTTATAGA 54693
                              i       -------------------                 ---
  genome_11_179        411 ATACAGATCCTAGGGCTGCGCGGCCATCACGAGGGTCTATTTTTTAT--- 457

  scaffold279|s      54694 CCCCAAAAAA 54703
                           i i  i    
  genome_11_179        458 TCTCAGAAAA 467

Matrix = 20p43g.matrix
Kimura (with divCpGMod) = 13.22
Transitions / transversions = 1.12 (27/24)
Gap_init rate = 0.08 (30 / 387), avg. gap size = 1.60 (48 / 30)


322 16.89 3.70 5.00 scaffold279|size142637 54640 54720 (87921) C genome_11_179890-9]4#Unspecified (371) 148 69 m_b2749s001i12 92624

  scaffold279|s      54640 GAAATAGACCCTGCGATCAAAAAATATAGATCCTGAGGGTCTAT-TTTTT 54688
                             v        i - i  v v   v v  ---i  i        -     
C genome_11_179        148 GATATAGACCCCG-GGTCTATAAAAAAAG---TTGGGGGTCTATATTTTT 103

  scaffold279|s      54689 ATAGACCCCAAAAA--ATAGACCCCAGGGCTGCA 54720
                                    ii iv--                  
C genome_11_179        102 ATAGACCCCGGAGCGTATAGACCCCAGGGCTGCA 69

Matrix = 20p43g.matrix
Kimura (with divCpGMod) = 16.21
Transitions / transversions = 1.17 (7/6)
Gap_init rate = 0.07 (6 / 80), avg. gap size = 1.17 (7 / 6)


255 19.10 10.00 5.77 scaffold279|size142637 54803 54902 (87739) rnd-1_family-261#Unknown 60 163 (151) m_b2749s001i13 92625

  scaffold279|s      54803 TTGGGGTGATGGACAGAC--GCATGGAATGGGGCCTGGCACCTTAACTCG 54850
                                             --   i     - v   vv  i   i-- i  
  rnd-1_family-         60 TTGGGGTGATGGACAGACGAGCACGGAAT-GCGCCGCGCGCCTC--CCCG 106

  scaffold279|s      54851 CCCAGAC------CTCATTCCGTGC--ATTGGTGAGCGACAATCATGGCT 54892
                              vv  ------       ivi  -- vv    -  i--  i    v  
  rnd-1_family-        107 CCCCCACCAACGGCTCATTCTTCGCCGAGAGGTG-GCA--AACCATGCCT 153

  scaffold279|s      54893 GATCAATGCA 54902
                               i     
  rnd-1_family-        154 GATCGATGCA 163

Matrix = 20p43g.matrix
Kimura (with divCpGMod) = 17.14
Transitions / transversions = 1.00 (9/9)
Gap_init rate = 0.09 (9 / 99), avg. gap size = 1.78 (16 / 9)


655 28.61 7.33 3.02 scaffold279|size142637 55463 55844 (86797) rnd-1_family-888#Unknown 2 399 (203) m_b2749s001i14 92626

  scaffold279|s      55463 AGGAAGATGCGCAACACTACCCTCATCTCCTCGTTTTTGCAATGATGCGA 55512
                               i     ? vivi      ?vii  ?  v  v  i  iii       
  rnd-1_family-          2 AGGAGGATGCNCTGGGCTACCCNGGCCTNCTGGTGTTCGCGGCGATGCGA 51

  scaffold279|s      55513 AAGAAGTCTCCGTTCATACACTTGGTGCATTCGGCTGGCACATATCCAAG 55562
                             i     i  - ?   v   i v  v  i  v i?v viiv  i  ? i
  rnd-1_family-         52 AAAAAGTCCCC-TNCATCCACCTCGTCCACTCCGTNCGGGTCTACCCNAA 100

  scaffold279|s      55563 GGTCCCTGGGGACGACCCCGAATGGCAGGGGAAAAGCATTGGCTTTTTGG 55612
                           v     -    i      v v?   v i     i v      ?  ii   
  rnd-1_family-        101 CGTCCC-GGGGGCGACCCGGCNTGGAAAGGGAAGACCATTGGNTTCCTGG 149

  scaffold279|s      55613 GAGATTGCACCCAATTCGCAAGCCCTCACATGATTGAATTAGGGGA---- 55658
                            ?  ii ?  v??i     viv   ?  v     i   i i   i ----
  rnd-1_family-        150 GNGACCGNACGNNGTTCGCCGCCCCNCAAATGATCGAACTGGGGAAAAGG 199

  scaffold279|s      55659 ------GGAC-CAACAGATCAGTCGCGATGG-----GA-TCGC--ACTTG 55693
                           ------  i -iiiv   v   v v  -   -----  -  i -- v   
  rnd-1_family-        200 CGCCGTGGGCGTGGGAGAGCAGGCTCG-TGGTCAACGACTCACCGAATTG 248

  scaffold279|s      55694 CGGCA-TTTTACAACG--ATCGGCAAACCACGACCGATTTTGGTTGCCTA 55740
                           viv  -  i   -i  --ii   v    v??  vvii  v   ------ 
  rnd-1_family-        249 GACCAGTTCTAC-GCGGCGCCGGGAAACANNGAAAAGTTGTGG------A 291

  scaffold279|s      55741 CCCCGGAGGCGCCCTGCCACCGC-----ACGGTG-TGTCCACAAATGTTA 55784
                            ?     -- v  vi v  v   -----     i-  i  v i?   i i
  rnd-1_family-        292 CNCCGGA--CCCCACGGCAGCGCGAATGACGGTACTGCCCCCGNATGCTG 339

  scaffold279|s      55785 GCACTCCCGCCAGACTGTGTAGTCTATTGTGCCACAGCCCGACGCAAACC 55834
                             ?  ?     i  i  i  i iv vi  i   ivi ?v  ?  ? vi  
  rnd-1_family-        340 GCNCTNCCGCCGGATTGCGTGGCGTTCTGCGCCGAGGNACGNCGNACGCC 389

  scaffold279|s      55835 AAGTGATTTG 55844
                           iv i  v   
  rnd-1_family-        390 GCGCGAGTTG 399

Matrix = 20p43g.matrix
Kimura (with divCpGMod) = 31.93
Transitions / transversions = 1.36 (61/45)
Gap_init rate = 0.06 (22 / 381), avg. gap size = 1.82 (40 / 22)


554 22.14 1.32 1.32 scaffold279|size142637 55883 56033 (86608) rnd-1_family-930#Unknown 94 244 (0) m_b2749s001i16 92627

  scaffold279|s      55883 CACTTCAGGAGTGTTCAGTTTTGCCTACTCTGCAAAGCGGCAGGCATATC 55932
                                 v    i  ?   i ?i v  ?  v     i     i  ?i iv 
  rnd-1_family-         94 CACTTCCGGAGCGTNCAGCTNCGACTNCTGTGCAAGGCGGCGGGNGTGAC 143

  scaffold279|s      55933 TGAGAGTGAGCTGCCGACCATCTCTCAGTACGCTGTG-AATGGAAAGAAT 55981
                           v   ivv  v        vi?vi vv      -  i -i i  i     i
  rnd-1_family-        144 GGAGGCGGACCTGCCGACGGNGCCGAAGTACG-TGCGCGACGGGAAGAAC 192

  scaffold279|s      55982 GGAATTTGCTATTCATATGTCCTTGGAAAATGACAGGGTAAAGT-CTGTG 56030
                            ??v v        ?  i  ?  ?  ?     -  i  v     -i    
  rnd-1_family-        193 GNNCTGTGCTATTCNTACGTNCTNGGNAAATG-CAAGGGAAAGTATTGTG 241

  scaffold279|s      56031 GAC 56033
                              
  rnd-1_family-        242 GAC 244

Matrix = 20p43g.matrix
Kimura (with divCpGMod) = 21.54
Transitions / transversions = 1.20 (18/15)
Gap_init rate = 0.03 (4 / 150), avg. gap size = 1.00 (4 / 4)


475 26.55 1.33 4.59 scaffold279|size142637 55874 56098 (86543) C rnd-5_family-4009#Unknown (1829) 1046 829 m_b2749s001i15 92628

  scaffold279|s      55874 TATATTAGTCACTTCAGGAGTGTTCAGTTTTGCCTACTCTGCAAAGCGGC 55923
                             i   v v      v      --   i i- v  i  ?     i  v  
C rnd-5_family-       1046 TACATTCGACACTTCCGGAGTG--CAGCTC-GACTGCTNTGCAAGGCTGC 1000

  scaffold279|s      55924 AGGCATATCTGAGAGTGAGCTGCCGACCATCTCTCAGTACGCTGTGAATG 55973
                              v  ?v v    vv  v  ?     vivvi vv?      viv?i i 
C rnd-5_family-        999 AGGGATNACAGAGACAGACCTNCCGACGGAGCCAANGTACGCGAGNGACG 950

  scaffold279|s      55974 GAAAGAATGGAATTTGCTATTCATATGTCCTTGGAAAATGACAGGGTAAA 56023
                            ?  ?   ?v v    i     v  i  ?  i  v     -  iv v?  
C rnd-5_family-        949 GNAANAATNTACTTTGTTATTCTTACGTNCTCGGCAAATG-CAATGGNAA 901

  scaffold279|s      56024 GT-CTGTGGACGGGCCCCGGCGGGACATGTGTCAGGGAGCAAGATTAGCA 56072
                             -i  i    -   i v  vv       i i i v i ---i i iv i
C rnd-5_family-        900 GTATTGCGGAC-GGCTCGGGACGGACATGCGCCGGCGGG---AACTGTCG 855

  scaffold279|s      56073 AT-GAGTTTG-CAACGGAATATGTGCAA 56098
                            i-       -    i  --v       
C rnd-5_family-        854 ACGGAGTTTGTCAACAGA--CTGTGCAA 829

Matrix = 20p43g.matrix
Kimura (with divCpGMod) = 28.74
Transitions / transversions = 0.90 (27/30)
Gap_init rate = 0.06 (13 / 224), avg. gap size = 1.00 (13 / 13)


3254 10.94 1.07 0.21 scaffold279|size142637 56457 56923 (85718) C scaffold170|size558746_(dbseq-nr_246)_[277812,288266]#LTR/Gypsy (5822) 4633 4163 m_b2749s001i17 92629

  scaffold279|s      56457 CCATC--CACTGAAAACAAAAAAACCCTTTAACCTCCCCGTACACTCGAG 56504
                                --     v          vv  vv                     
C scaffold170|s       4633 CCATCTTCACTGCAAACAAAAAACACCGGTAACCTCCCCGTACACTCGAG 4584

  scaffold279|s      56505 TGTACGGGGAGGTTACCGGAGCCCTCGGAATGGTATCTTCCGGTAACCTC 56554
                                i                  i                         
C scaffold170|s       4583 TGTACAGGGAGGTTACCGGAGCCCCCGGAATGGTATCTTCCGGTAACCTC 4534

  scaffold279|s      56555 CCAGTACACTTCTGTAACCCTCCAGTAAACTAGTGTACGGGAGGGTTACC 56604
                            vi                    i                          
C scaffold170|s       4533 CGGGTACACTTCTGTAACCCTCCGGTAAACTAGTGTACGGGAGGGTTACC 4484

  scaffold279|s      56605 CGAGTCTACAGGGAGGTTACCGGTAATTCAAGAACAAAAGGAGCTTTCGG 56654
                           v        v             v    ii   v   i          i 
C scaffold170|s       4483 GGAGTCTACCGGGAGGTTACCGGAAATTTGAGACCAAGAGGAGCTTTCAG 4434

  scaffold279|s      56655 ATTTATTTCTACGTACGATAGGAATTGGTACGTTTTTACAGGAAAAAAGA 56704
                                                          v              v   
C scaffold170|s       4433 ATTTATTTCTACGTACGATAGGAATTGGTACTTTTTTACAGGAAAACAGA 4384

  scaffold279|s      56705 CTTCTCAGTAAGTCTTAGAATCAATATCAATCTAATTAGTGGCTATAACT 56754
                                                                             
C scaffold170|s       4383 CTTCTCAGTAAGTCTTAGAATCAATATCAATCTAATTAGTGGCTATAACT 4334

  scaffold279|s      56755 GCATTACTAAGACACTAGAAAAATGATTACCGGTGGCATACCGGAAGTGT 56804
                                   v  vvi i i       v                        
C scaffold170|s       4333 GCATTACTTAGTAGCCAAAAAAATGTTTACCGGTGGCATACCGGAAGTGT 4284

  scaffold279|s      56805 ACAGGAGGGTAACTGGAAGTGTACGGGAAGGTCACCAGAGAG-CACCGGA 56853
                            ii          i              i   v   i  ii -i  v   
C scaffold170|s       4283 ATGGGAGGGTAACCGGAAGTGTACGGGAGGGTAACCGGAAGGTTACGGGA 4234

  scaffold279|s      56854 GTGTTACCGGAGAGCACCGGAGGGATACCGGAGTGTACGGGAGGGTTACC 56903
                           iv i   i      i         v        ii   v      i    
C scaffold170|s       4233 AGGCTACTGGAGAGTACCGGAGGGTTACCGGAGCATACCGGAGGGCTACC 4184

  scaffold279|s      56904 GGA--GTTCGCACAAGAGTTAC 56923
                              --   -i  vi  i     
C scaffold170|s       4183 GGAACGTT-ACAGGAGGGTTAC 4163

Matrix = 20p43g.matrix
Kimura (with divCpGMod) = 11.20
Transitions / transversions = 1.32 (29/22)
Gap_init rate = 0.01 (4 / 466), avg. gap size = 1.50 (6 / 4)


3076 4.79 0.26 0.53 scaffold279|size142637 56924 57301 (85340) C rnd-1_family-475#Unknown (0) 377 1 m_b2749s001i18 92630

  scaffold279|s      56924 TTGATTTGCTGAAAAACAGATTCCTACATATGGGAGGGATCTAAGAGTGT 56973
                                    iv   v ?          i                      
C rnd-1_family-        377 TTGATTTGCCCAAATANAGATTCCTACGTATGGGAGGGATCTAAGAGTGT 328

  scaffold279|s      56974 ACCGGTGGGTTACTGGAGGTAGGTAGGTTACAGGTTGAAGCTAGCTTTGG 57023
                                        i                     v           -i 
C rnd-1_family-        327 ACCGGTGGGTTACCGGAGGTAGGTAGGTTACAGGTGGAAGCTAGCTT-AG 279

  scaffold279|s      57024 GCTTACTTATTATGCTACGCCCACCTGTCTACAGTAGCCCCTCACATCGC 57073
                                  ?             i     i                      
C rnd-1_family-        278 GCTTACTNATTATGCTACGCCTACCTGCCTACAGTAGCCCCTCACATCGC 229

  scaffold279|s      57074 CCACCACCCCGAGTCCACCAAAAGTGACACAGGTGCCAAAATTTCAGCCC 57123
                                        i         i  v    v                  
C rnd-1_family-        228 CCACCACCCCGAGCCCACCAAAAATGCCACACGTGCCAAAATTTCAGCCC 179

  scaffold279|s      57124 CAACAGAATGCCCTGCTAGTCCGCGGCAAAGCTCCACTCAAACCTACTGT 57173
                                      i i               ?                    
C rnd-1_family-        178 CAACAGAATGCTCCGCTAGTCCGCGGCAANGCTCCACTCAAACCTACTGT 129

  scaffold279|s      57174 GATTCCTCATAC-ACACCATGGTAATCTCCGCATCAACCAAAGGGCGACC 57222
                                   -   -         i                      i    
C rnd-1_family-        128 GATTCCTC-TACCACACCATGGCAATCTCCGCATCAACCAAAGGGTGACC 80

  scaffold279|s      57223 ATGCATCATGGCAATGGGCCACTCAACCTGTAGTGTCATCAAACATGTTC 57272
                                                       i                     
C rnd-1_family-         79 ATGCATCATGGCAATGGGCCACTCAACCCGTAGTGTCATCAAACATGTTC 30

  scaffold279|s      57273 CAAACGTCAACGTCAATCGTAAGTCACCA 57301
                                                        
C rnd-1_family-         29 CAAACGTCAACGTCAATCGTAAGTCACCA 1

Matrix = 20p43g.matrix
Kimura (with divCpGMod) = 3.98
Transitions / transversions = 2.60 (13/5)
Gap_init rate = 0.01 (3 / 377), avg. gap size = 1.00 (3 / 3)


16633 3.18 0.36 0.94 scaffold279|size142637 57119 59054 (83587) C rnd-1_family-282#LINE/R1 (50) 3954 2030 m_b2749s001i19 92631

  scaffold279|s      57119 AGCCCC----AACAGAATGCCCTGCTAGTCCGCGGCAAAGCTCCACTCAA 57164
                                 ---- v        i i               ?           
C rnd-1_family-       3954 AGCCCCTCACATCAGAATGCTCCGCTAGTCCGCGGCAANGCTCCACTCAA 3905

  scaffold279|s      57165 ACCTACTGTGATTCCTCATAC-ACACCATGGTAATCTCCGCATCAACCAA 57213
                                            -   -         i                  
C rnd-1_family-       3904 ACCTACTGTGATTCCTC-TACCACACCATGGCAATCTCCGCATCAACCAA 3856

  scaffold279|s      57214 AGGGCGACCATGCATCATGGCAATGGGCCACTCAACCTGTAGTGTCATCA 57263
                               i                                i            
C rnd-1_family-       3855 AGGGTGACCATGCATCATGGCAATGGGCCACTCAACCCGTAGTGTCATCA 3806

  scaffold279|s      57264 AACATGTTCCAAACGTCAACGTCAATCGTAAGTCACCATCACAAAACTAG 57313
                                                                   i       v 
C rnd-1_family-       3805 AACATGTTCCAAACGTCAACGTCAATCGTAAGTCACCATCGCAAAACTCG 3756

  scaffold279|s      57314 CGGAAAGGAAGCAGATGTT-CATGTCTATCATCAGTTAACATCGCCGCCC 57362
                                          i   -                i v           
C rnd-1_family-       3755 CGGAAAGGAAGCAGACGTTTCATGTCTATCATCAGTCACCATCGCCGCCC 3706

  scaffold279|s      57363 TCGTGGATAGGAAGCAGGGGTTTGTTGCACTTCATGCAACTCTTGTCAAG 57412
                                                                  i          
C rnd-1_family-       3705 TCGTGGATAGGAAGCAGGGGTTTGTTGCACTTCATGCAATTCTTGTCAAG 3656

  scaffold279|s      57413 AAGAGAATCAGCGTTCCCAGTCTTCCTCATTCCATCAGAAAAAGACTTCT 57462
                                       v                        vi           
C rnd-1_family-       3655 AAGAGAATCAGCCTTCCCAGTCTTCCTCATTCCATCACGAAAAGACTTCT 3606

  scaffold279|s      57463 TCAGATACGTGAAATTGCTTTCTGCCTGAAAGCCCTCTTTGGTACCATGA 57512
                                          i                                  
C rnd-1_family-       3605 TCAGATACGTGAAATCGCTTTCTGCCTGAAAGCCCTCTTTGGTACCATGA 3556

  scaffold279|s      57513 TGACACTTGCTCCAATCTACTGCACATTTTGTTTTTGGCTTTGTCATAAA 57562
                                                                             
C rnd-1_family-       3555 TGACACTTGCTCCAATCTACTGCACATTTTGTTTTTGGCTTTGTCATAAA 3506

  scaffold279|s      57563 TTCGATTATCTGACGTCGACTTCTCTTGAGCTTGTTCCCATGTCTGTCGG 57612
                                                                             
C rnd-1_family-       3505 TTCGATTATCTGACGTCGACTTCTCTTGAGCTTGTTCCCATGTCTGTCGG 3456

  scaffold279|s      57613 CAACATCAGCGTCTGGACTGTCCAACATATCTTCCATGCAGCTACTGCAC 57662
                                                   v                         
C rnd-1_family-       3455 CAACATCAGCGTCTGGACTGTCCATCATATCTTCCATGCAGCTACTGCAC 3406

  scaffold279|s      57663 ATGGCCTTCCTGCAGCTGGAGAACCCACCACGAGATATTCGACACGGGTA 57712
                                                              i              
C rnd-1_family-       3405 ATGGCCTTCCTGCAGCTGGAGAACCCACCACGAGACATTCGACACGGGTA 3356

  scaffold279|s      57713 ATACTGAGAAGTGCACGTATGTTGAGCACAACTTTGATGTATGAGGTGAA 57762
                                  i                             i            
C rnd-1_family-       3355 ATACTGAAAAGTGCACGTATGTTGAGCACAACTTTGACGTATGAGGTGAA 3306

  scaffold279|s      57763 TATATGACACTAGTACACCAGATACTCACGGGACTGCTTTTGAGACCCTG 57812
                                                         i   i               
C rnd-1_family-       3305 TATATGACACTAGTACACCAGATACTCACGAGACCGCTTTTGAGACCCTG 3256

  scaffold279|s      57813 CTAATGAAGCTAAAAAGGAAAGGATGTTACATATCGAGGATGCTAAGGAA 57862
                                                   i                         
C rnd-1_family-       3255 CTAATGAAGCTAAAAAGGAAAGGACGTTACATATCGAGGATGCTAAGGAA 3206

  scaffold279|s      57863 ACAATTAGGCAGTTGTCTGTACTCACGGTACAAAAATATAGGAAGAAGAA 57912
                                        i               i i       i       ---
C rnd-1_family-       3205 ACAATTAGGCAGTCGTCTGTACTCACGGTGCGAAAATATGGGAAGAA--- 3159

  scaffold279|s      57913 TATGCAGGAAGAAGAATGAAATCAATTGTACGCATGAGGTGATAAGTAAT 57962
                           -------------         v                   ?       
C rnd-1_family-       3158 -------------GAATGAAATAAATTGTACGCATGAGGTGANAAGTAAT 3122

  scaffold279|s      57963 ACAGGTCACAAAGGTAGTTTATCATTCACTCACCTCCGACTCTCTCTCTC 58012
                                         i                   v               
C rnd-1_family-       3121 ACAGGTCACAAAGGCAGTTTATCATTCACTCACCACCGACTCTCTCTCTC 3072

  scaffold279|s      58013 CAGATCTTTCAGCAGGTGCTTGTGGCACCTGTTTGCATTTTGTGTCCTAA 58062
                                i                              i     i       
C rnd-1_family-       3071 CAGATTTTTCAGCAGGTGCTTGTGGCACCTGTTTGCGTTTTGCGTCCTAA 3022

  scaffold279|s      58063 ATACAC-AAGTAGTAGAAGATAACCAATGTTAGTCAAACAATTAAATTCA 58111
                                 -      v                                    
C rnd-1_family-       3021 ATACACAAAGTAGGAGAAGATAACCAATGTTAGTCAAACAATTAAATTCA 2972

  scaffold279|s      58112 TGATAGATGAAAATAAATACTTCTACCTCATTTAGCCGAGCCGTTCCGGG 58161
                             v                              ?                
C rnd-1_family-       2971 TGCTAGATGAAAATAAATACTTCTACCTCATTTNGCCGAGCCGTTCCGGG 2922

  scaffold279|s      58162 AGACGCCTTGGCAAGCAAAGAGTTTTGTTCCTTTTGCCCCTTTCTTTGAG 58211
                                        v  i                                 
C rnd-1_family-       2921 AGACGCCTTGGCACGCGAAGAGTTTTGTTCCTTTTGCCCCTTTCTTTGAG 2872

  scaffold279|s      58212 TGCCATTCCTTGTCTCGAAAGCAACTCTCAAGCCTGTTGGAACCTTGTCA 58261
                                                 i                           
C rnd-1_family-       2871 TGCCATTCCTTGTCTCGAAAGCGACTCTCAAGCCTGTTGGAACCTTGTCA 2822

  scaffold279|s      58262 TAAGGTAACCATTCATCAGGGTACTCCATCACCCAACAAACCTTGTACAG 58311
                                                                i            
C rnd-1_family-       2821 TAAGGTAACCATTCATCAGGGTACTCCATCACCCAACGAACCTTGTACAG 2772

  scaffold279|s      58312 CATCGCCTTCCCTGGTTTCTTTTTAGAATACAAGATGGTCTGGACAACCT 58361
                            v                   v                            
C rnd-1_family-       2771 CCTCGCCTTCCCTGGTTTCTTATTAGAATACAAGATGGTCTGGACAACCT 2722

  scaffold279|s      58362 TGTCTATGGCATCCTAATTCACAAAGAAGAAATGAATGCAATGTGGGTGA 58411
                                                                v            
C rnd-1_family-       2721 TGTCTATGGCATCCTAATTCACAAAGAAGAAATGAATCCAATGTGGGTGA 2672

  scaffold279|s      58412 CACGAGAAGGTAAAACAGGAAATAGAAAGAAGTACGCATTGAGTGGAGTA 58461
                                                    ?                i       
C rnd-1_family-       2671 CACGAGAAGGTAAAACAGGAAATAGNAAGAAGTACGCATTGAATGGAGTA 2622

  scaffold279|s      58462 CACTGATACCATAGCCAAGTGCTCGTTTGCTCTCTCTTGCATCTTGCTCT 58511
                                     ?                                  v    
C rnd-1_family-       2621 CACTGATACCNTAGCCAAGTGCTCGTTTGCTCTCTCTTGCATCTTTCTCT 2572

  scaffold279|s      58512 TGTTGAAATCTTCTATGACATCAGACGTAATGTTGCCTTTAGGTTGCCAA 58561
                                                    i                        
C rnd-1_family-       2571 TGTTGAAATCTTCTATGACATCAGATGTAATGTTGCCTTTAGGTTGCCAA 2522

  scaffold279|s      58562 CTATCTTTATAATTATCCCGTCCATCTGATCAAGTATTTTTGCTGACCAT 58611
                                        i-                     i             
C rnd-1_family-       2521 CTATCTTTATAATC-TCCCGTCCATCTGATCAAGTACTTTTGCTGACCAT 2473

  scaffold279|s      58612 TTGATTCAAACTTTGAATGAAGAATTGTCTAAACCAAATGCTGCTGATGC 58661
                                                 i       v    i              
C rnd-1_family-       2472 TTGATTCAAACTTTGAATGAAGGATTGTCTCAACCGAATGCTGCTGATGC 2423

  scaffold279|s      58662 ATATTGATCGATTCCTCTCCATTGTCGAGACTTGACTTCGATTCACCATC 58711
                                                                             
C rnd-1_family-       2422 ATATTGATCGATTCCTCTCCATTGTCGAGACTTGACTTCGATTCACCATC 2373

  scaffold279|s      58712 ATCACAATCCGTAACCTCGGTCTTCTGCAGACCAGACGACAGTCTTCTGG 58761
                           ?               v                                 
C rnd-1_family-       2372 NTCACAATCCGTAACCGCGGTCTTCTGCAGACCAGACGACAGTCTTCTGG 2323

  scaffold279|s      58762 AGGAGGACTCGAAGAATTCAAGTGTGTTGGTTCCCTGTCCCGTTGTCATC 58811
                                                   i      i           i      
C rnd-1_family-       2322 AGGAGGACTCGAAGAATTCAAGTGCGTTGGTCCCCTGTCCCGTCGTCATC 2273

  scaffold279|s      58812 TGTGTTTGTTGCCGTTCCTCCTGCTGAGTTTATTGCGGTTGAACTAGCTC 58861
                                   i   i        i         v                  
C rnd-1_family-       2272 TGTGTTTGCTGCTGTTCCTCCCGCTGAGTTTCTTGCGGTTGAACTAGCTC 2223

  scaffold279|s      58862 GTCAGGCAGACAATACCGGCCTGTATCATGCCCCATATCTATCTGGGTTT 58911
                                                                             
C rnd-1_family-       2222 GTCAGGCAGACAATACCGGCCTGTATCATGCCCCATATCTATCTGGGTTT 2173

  scaffold279|s      58912 GCTGTTGTCCCAGCTGCTGAGCCTGTTGCTCAAGCAGACGTACCCGTTCC 58961
                                                                   i         
C rnd-1_family-       2172 GCTGTTGTCCCAGCTGCTGAGCCTGTTGCTCAAGCAGACGCACCCGTTCC 2123

  scaffold279|s      58962 TTCATTTTCTCCAACAGTTGTAGATCACTCTGCTGTTGTGGCTCTGCAAG 59011
                                            i                                
C rnd-1_family-       2122 TTCATTTTCTCCAACAGCTGTAGATCACTCTGCTGTTGTGGCTCTGCAAG 2073

  scaffold279|s      59012 TTTCAGAGTCATCTGCTGCTTCTCTGACTCCATCCGACATGGC 59054
                                 ?                               i    
C rnd-1_family-       2072 TTTCAGNGTCATCTGCTGCTTCTCTGACTCCATCCGACGTGGC 2030

Matrix = 20p43g.matrix
Kimura (with divCpGMod) = 2.24
Transitions / transversions = 2.39 (43/18)
Gap_init rate = 0.01 (22 / 1935), avg. gap size = 1.14 (25 / 22)


800 13.79 0.00 0.00 scaffold279|size142637 59200 59315 (83326) C rnd-1_family-1331#Unknown (243) 116 1 m_b2749s001i20 92632

  scaffold279|s      59200 GGGACCATACAATTGACCTTCTTGGTATTTGATGGGAGTTGACAGGCTTC 59249
                                             v   i   i     i          i      
C rnd-1_family-        116 GGGACCATACAATTGACCATCTCGGTGTTTGACGGGAGTTGACGGGCTTC 67

  scaffold279|s      59250 ATGATTGATGGTGGACAATGTGTTATACACGATCTCGCACGTGCACATCA 59299
                           i  v            iiv      ii              v    i   
C rnd-1_family-         66 GTGTTTGATGGTGGACGGGGTGTTACGCACGATCTCGCACGAGCACGTCA 17

  scaffold279|s      59300 GATAATGTAGGATTAT 59315
                               v       v   
C rnd-1_family-         16 GATACTGTAGGAATAT 1

Matrix = 20p43g.matrix
Kimura (with divCpGMod) = 8.77
Transitions / transversions = 1.67 (10/6)
Gap_init rate = 0.00 (0 / 115), avg. gap size = 0.0 (0 / 0)


272 11.36 2.27 0.00 scaffold279|size142637 59335 59378 (83263) C rnd-1_family-1302#Unknown (102) 100 56 m_b2749s001i21 92633

  scaffold279|s      59335 ATTTTTACATGGTGTGCACAAAATGG-CAGAAGTACTCAGTCCAT 59378
                                 ?vi   i             -  v v             
C rnd-1_family-        100 ATTTTTNAGTGGCGTGCACAAAATGGCCATACGTACTCAGTCCAT 56

Matrix = 20p43g.matrix
Kimura (with divCpGMod) = 10.20
Transitions / transversions = 0.67 (2/3)
Gap_init rate = 0.02 (1 / 43), avg. gap size = 1.00 (1 / 1)


655 5.66 23.58 0.00 scaffold279|size142637 59377 59482 (83159) C rnd-1_family-73#Unknown (28) 131 1 m_b2749s001i22 92634

  scaffold279|s      59377 ATTAAGCGTAGACAAGCAACTGTGGCATACTACG---------------- 59410
                                                             ----------------
C rnd-1_family-        131 ATTAAGCGTAGACAAGCAACTGTGGCATACTACGACAAGCCACTTTATTT 82

  scaffold279|s      59411 ------TAGACCTTCCTCTGTCTCTACAA-TCACATTCTGTCTA--TGGC 59451
                           ------  vii                  -  i           -- v  
C rnd-1_family-         81 TAAAAGTACGTCTTCCTCTGTCTCTACAAATCGCATTCTGTCTAGCTCGC 32

  scaffold279|s      59452 TACAAAAAATCTTGCATCGGCTGCTGGTAAT 59482
                                           v              
C rnd-1_family-         31 TACAAAAAATCTTGCAGCGGCTGCTGGTAAT 1

Matrix = 20p43g.matrix
Kimura (with divCpGMod) = 4.07
Transitions / transversions = 1.00 (3/3)
Gap_init rate = 0.04 (4 / 105), avg. gap size = 6.25 (25 / 4)

517 7.06 8.24 0.00 scaffold279|size142637 59410 59494 (83147) C rnd-2_family-88#Unknown (535) 474 383 m_b2749s001i23 92634

  scaffold279|s      59410 GTAGACCTTCCTCTGTCTCTACAA-TCACATTCTGTCTA--TGGCTACAA 59456
                              vi?                  -  i           -- v       
C rnd-2_family-        474 GTACGNCTTCCTCTGTCTCTACAAATCGCATTCTGTCTAGCTCGCTACAA 425

  scaffold279|s      59457 AAAATCTTGCATCGGCTGCTGGTAAT-TTA---TTGTTGGAA 59494
                                      v              -   ---v        
C rnd-2_family-        424 AAAATCTTGCAGCGGCTGCTGGTAATCTTAGTTGTGTTGGAA 383

Matrix = 20p43g.matrix
Kimura (with divCpGMod) = 5.19
Transitions / transversions = 0.50 (2/4)
Gap_init rate = 0.05 (4 / 84), avg. gap size = 1.75 (7 / 4)


307 13.79 1.72 0.00 scaffold279|size142637 59479 59536 (83105) C rnd-1_family-1324#Unknown (196) 59 1 m_b2749s001i24 92635

  scaffold279|s      59479 TAATTTATTGTTGGAA-TACAATTATTACTCTCTCCCCATCAATCTTCTT 59527
                                      vi   -         i    v      v?  v  i    
C rnd-1_family-         59 TAATTTATTGTAAGAAATACAATTATCACTCGCTCCCCCNCATTCCTCTT 10

  scaffold279|s      59528 CGGTCATCA 59536
                                i   
C rnd-1_family-          9 CGGTCGTCA 1

Matrix = 20p43g.matrix
Kimura (with divCpGMod) = 13.64
Transitions / transversions = 1.00 (4/4)
Gap_init rate = 0.02 (1 / 57), avg. gap size = 1.00 (1 / 1)


2418 17.78 2.29 0.61 scaffold279|size142637 59540 60020 (82621) C rnd-5_family-303#Unknown (1) 493 5 m_b2749s001i25 92636

  scaffold279|s      59540 TGGCAATTTGATCTATTTACAATGGGCTGAATGAATTCATTCAGCATTCA 59589
                              i   v   iv      ?v  v                  ii v   i
C rnd-5_family-        493 TGGTAATGTGACATATTTANCATCGGCTGAATGAATTCATTCGACTTTCG 444

  scaffold279|s      59590 AAGAGAGAAGAAGCGATCATCGCTGTCATGGGTAAGTCCAGTGAAATGTG 59639
                           vi         vv   i  v vi v   ?    i    v          i
C rnd-5_family-        443 CGGAGAGAAGATTCGACCAGCTTTTTCANGGGTGAGTCGAGTGAAATGTA 394

  scaffold279|s      59640 GATCAATGTTATTGTTTTGAGTTGTCTTTGTTGAAAATTCCATGACA-AC 59688
                           v v v  v   i     i    i vi?    --     v?  v  i - v
C rnd-5_family-        393 CAGCCATTTTACTGTTTCGAGTCGATNTTGT--AAAATGNCAGGATAGAA 346

  scaffold279|s      59689 AAATCCATCCATT-------GATCTAGTTGGGTTTGTTGGGGGAGAATGG 59731
                              v        i-------                              
C rnd-5_family-        345 AAAGCCATCCATCATTCGACGATCTAGTTGGGTTTGTTGGGGGAGAATGG 296

  scaffold279|s      59732 ATGTTGTGTTGAGAATCTGTAGAATTGAACGCAATAATATTC-AGAAGTT 59780
                                 v i      v   v  i     vi    ?      i-       
C rnd-5_family-        295 ATGTTGGGCTGAGAAGCTGGAGGATTGATTGCAANAATATTTGAGAAGTT 246

  scaffold279|s      59781 AGAAGTGCGAGAGAAACAAGGATAGTCAAAGATTAACAACAGGAGTTTCA 59830
                              i   i       i      ii   i    iv   v i          
C rnd-5_family-        245 AGAGGTGTGAGAGAAGCAAGGACGGTCGAAGACGAACCATAGGAGTTTCA 196

  scaffold279|s      59831 GTTTCATGCCATCAACAACAAAGCAAAAAATAACTCACAATGAACCAGCA 59880
                           v     iv            v v      - vv     i ii     i  
C rnd-5_family-        195 TTTTCACTCCATCAACAACATACCAAAAA-TCCCTCACGACAAACCAACA 147

  scaffold279|s      59881 ATCAATAGCAACG-TGTCACACAAAAACTGTAAAGATATGAGTGAGTGTA 59929
                                i     i -i         v  ii      vv     i     ?v
C rnd-5_family-        146 ATCAACAGCAATGGCGTCACACAACAATCGTAAAGCAATGAGCGAGTGNC 97

  scaffold279|s      59930 GAAGTGCAACAACATGTTCACCGTGGATAGGGATG-TATAGGGACAGGAG 59978
                           v    vv                     i   iv -              
C rnd-5_family-         96 TAAGTCGAACAACATGTTCACCGTGGATGGGGGGGNTATAGGGACAGGAG 47

  scaffold279|s      59979 AGAGGTGCAACGTCAAACATCTCTGAGGTCGAAACTCTTTGC 60020
                                                        i     vv     
C rnd-5_family-         46 AGAGGTGCAACGTCAAACATCTCTGAGGTTGAAACAATTTGC 5

Matrix = 20p43g.matrix
Kimura (with divCpGMod) = 17.64
Transitions / transversions = 0.98 (42/43)
Gap_init rate = 0.02 (8 / 480), avg. gap size = 1.75 (14 / 8)


1041 17.68 9.96 2.01 scaffold279|size142637 60026 60256 (82385) rnd-1_family-1164#Unknown 1 249 (0) m_b2749s001i26 92637

  scaffold279|s      60026 CGCAAGACACAGCCATCAGCACAA-CAGCACCATCGGGCACCAGTGATTT 60074
                            i         i v      i   -       i   i         v  i
  rnd-1_family-          1 CACAAGACACAACAATCAGCGCAAACAGCACCGTCGAGCACCAGTGCTTC 50

  scaffold279|s      60075 GGTCATGTTTGCCTGAAGATAACATG--GAGCA----------------- 60105
                           vv  v  i    i  i   v      --  i  -----------------
  rnd-1_family-         51 CTTCTTGCTTGCTTGGAGAAAACATGTTGAACAGGATGGTGAGTGGATTG 100

  scaffold279|s      60106 ATGAAAGTCAACGAAAAAGGAAACCACGAAGCACAAACAAGCCTGATCCA 60155
                                  v                v ii            i      i i
  rnd-1_family-        101 ATGAAAGGCAACGAAAAAGGAAACAATAAAGCACAAACAAACCTGATTCG 150

  scaffold279|s      60156 ACTGTATTGGGTTTCTTTGGGTCAAAAGCACTTCGTTGTTGAGGGTCTGT 60205
                              vi  ii        iv?        i -     v    i ---   -
  rnd-1_family-        151 ACTTCATCAGGTTTCTTCTNGTCAAAAGTA-TTCGTGGTTGGG---CTG- 195

  scaffold279|s      60206 TGTAGGCTTTTC---CTCTTTGTCCTTCTGATGCAACAGAATTGAAATAT 60252
                              v   i    ---       i  iii          i          v
  rnd-1_family-        196 TGTCGGCCTTTCAATCTCTTTGCCCCCTTGATGCAACAAAATTGAAATAG 245

  scaffold279|s      60253 AATC 60256
                               
  rnd-1_family-        246 AATC 249

Matrix = 20p43g.matrix
Kimura (with divCpGMod) = 19.06
Transitions / transversions = 2.08 (27/13)
Gap_init rate = 0.04 (9 / 230), avg. gap size = 3.11 (28 / 9)


462 15.38 5.49 0.00 scaffold279|size142637 60245 60335 (82306) rnd-5_family-961#Unknown 633 728 (5) m_b2749s001i27 92638

  scaffold279|s      60245 TGAAATATAATCAACACAACAGCAAACAATA----AATATCCAACAATAT 60290
                                  ii  ?i        v         ----    iv        i
  rnd-5_family-        633 TGAAATACGATNGACACAACACCAAACAATACAATAATACACAACAATAC 682

  scaffold279|s      60291 AGAGAGTGTCTGACAAGGGACAAATTAGAATTGAT-AATTTTGGTG 60335
                                 ii   i         i    i        -   vv     
  rnd-5_family-        683 AGAGAGCATCTAACAAGGGACGAATTGGAATTGATCAATGATGGTG 728

Matrix = 20p43g.matrix
Kimura (with divCpGMod) = 15.04
Transitions / transversions = 2.50 (10/4)
Gap_init rate = 0.02 (2 / 90), avg. gap size = 2.50 (5 / 2)


567 11.44 0.00 9.28 scaffold279|size142637 60342 60447 (82194) rnd-1_family-1149#Unknown 1 97 (30) m_b2749s001i28 92639

  scaffold279|s      60342 AGATTGCAAATGAAGGAAACTTACCTGATGATTTTGCTTTTTTTGCTTTG 60391
                            i  i         i                   i vi ----- ---- 
  rnd-1_family-          1 AAATCGCAAATGAAAGAAACTTACCTGATGATTTCGACT-----G----G 41

  scaffold279|s      60392 GATGTCTTTGGTCGTTTCATTGATGCAATGGAAGAAGAAGGAGGGGATGA 60441
                                   i         v        i      v               
  rnd-1_family-         42 GATGTCTTCGGTCGTTTCTTTGATGCAGTGGAAGCAGAAGGAGGGGATGA 91

  scaffold279|s      60442 TGTCGA 60447
                              v  
  rnd-1_family-         92 TGTAGA 97

Matrix = 20p43g.matrix
Kimura (with divCpGMod) = 9.11
Transitions / transversions = 1.75 (7/4)
Gap_init rate = 0.09 (9 / 105), avg. gap size = 1.00 (9 / 9)


1646 15.80 2.24 0.95 scaffold279|size142637 60391 60703 (81938) C rnd-1_family-916#Unknown (0) 317 1 m_b2749s001i29 92640

  scaffold279|s      60391 GGATGTCTTTGGTCGTTTCATTGATGCAATGGAAGAAGAAGGAGGGGATG 60440
                                    i         v        i      v              
C rnd-1_family-        317 GGATGTCTTCGGTCGTTTCTTTGATGCAGTGGAAGCAGAAGGAGGGGATG 268

  scaffold279|s      60441 ATGTCGATGTTAGTT---AGGTGTAAGAGAAAGG--AGTTAGGTGTAAGA 60485
                               v  i- v i  --- ii  -  v iv  v --       i    ?v
C rnd-1_family-        267 ATGTAGAC-TAAATTTGAAAATG-AATAACAATGTTAGTTAGGCGTAANT 220

  scaffold279|s      60486 GAAAGGAGAAAGCATCATCGAACAATTCATAAAACAGCAAATTTACCCGG 60535
                                  ?   v                 v  v v   i  i     i  
C rnd-1_family-        219 GAAAGGANAAATCATCATCGAACAATTCAAAACAAAGCGAACTTACCTGG 170

  scaffold279|s      60536 TGTGTGCATCATGGG-ACAGTTCATCGATCACGAG-TGTTGATGGACTTT 60583
                               ii       v - v? ?i         -   -   i        i 
C rnd-1_family-        169 TGTGCACATCATGCGCAGNGNCCATCGATCA-GAGATGTCGATGGACTCT 121

  scaffold279|s      60584 TTTATTTGCCCTTGTTGGAACTTGACGCTGCAAGCCGGGCAAATGGTTCT 60633
                                        ?        i    ?  vi   v       i    v?
C rnd-1_family-        120 TTTATTTGCCCTTNTTGGAACTCGACGNTGAGAGCAGGGCAAACGGTTGN 71

  scaffold279|s      60634 CAATGAGCTCACAAACCAACTGGCAAAGAGGGGACATCATCGCGATGGGT 60683
                            i       ii i  ? i i   ii        i    ii          
C rnd-1_family-         70 CGATGAGCTTGCGAANCGATTGGTGAAGAGGGGGCATCGCCGCGATGGGT 21

  scaffold279|s      60684 GTTGTGAGTGCAATTGGGGG 60703
                            i          v       
C rnd-1_family-         20 GCTGTGAGTGCACTTGGGGG 1

Matrix = 20p43g.matrix
Kimura (with divCpGMod) = 14.66
Transitions / transversions = 1.72 (31/18)
Gap_init rate = 0.02 (7 / 312), avg. gap size = 1.43 (10 / 7)

1997 12.19 10.76 0.96 scaffold279|size142637 60495 60875 (81766) C rnd-1_family-581#Unknown (0) 467 50 m_b2749s001i30 92640

  scaffold279|s      60495 AAGCATCATCGAACAATTCATAAAACAGCAAATTTACCCGGTGTGTGCAT 60544
                             v                 ?        i  i     i      ii   
C rnd-1_family-        467 AATCATCATCGAACAATTCANAAAACAGCGAACTTACCTGGTGTGCACAT 418

  scaffold279|s      60545 CATGGG-ACAGTTCATCGATCACGAG-TGTTGATGGACTTTTTTATTTGC 60592
                               v - v? ?i         -   -   i        i          
C rnd-1_family-        417 CATGCGCAGNGNCCATCGATCA-GAGATGTCGATGGACTCTTTTATTTGC 369

  scaffold279|s      60593 CCTTGTTGGAACTTGACGCTGCAAGCCGGGCAAATGGTTCTCAATGAGCT 60642
                               ?        i    ?  vi   v       i    v? i       
C rnd-1_family-        368 CCTTNTTGGAACTCGACGNTGAGAGCAGGGCAAACGGTTGNCGATGAGCT 319

  scaffold279|s      60643 CACAAACCAACTGGCAAAGAGGGGACATCATCGCGATGGGTGTTGTGAGT 60692
                           ii i  ? i i   ii        i    ii           i       
C rnd-1_family-        318 TGCGAANCGATTGGTGAAGAGGGGGCATCGCCGCGATGGGTGCTGTGAGT 269

  scaffold279|s      60693 GCAATTGGGGG-AGGCGTCGCTGGAAAGGGAAACTATCATGGTGATGGGC 60741
                              v       -         v     v  ?   v            v  
C rnd-1_family-        268 GCACTTGGGGGGAGGCGTCGCGGGAAACGGNAACAATCATGGTGATGTGC 219

  scaffold279|s      60742 AAAAACGACAGTGCAGCAACTG------TCAGCAACTGGAGTTCTCA--- 60782
                                i  v             ------   ?v --    -    v ---
C rnd-1_family-        218 AAAAATGAGAGTGCAGCAACTGGAGCTCTCANGA--TGGA-TTCTGACGC 172

  scaffold279|s      60783 ---AAATG---------GATT------TTGACA-CAAG---AGATT---- 60806
                           ---   i ---------    ------   v  - v  ---     ----
C rnd-1_family-        171 GAGAAACGAGGAAACACGATTACTTTTTTGTCATCTAGTCTAGATTTTTT 122

  scaffold279|s      60807 ---CATGGAATGGAAAAGAATTAAGGTTTTTTTACTCCGATCGCCTTGAC 60853
                           --- i      v              v                i      
C rnd-1_family-        121 CCTCGTGGAATTGAAAAGAATTAAGGATTTTTTACTCCGATCGTCTTGAC 72

  scaffold279|s      60854 CCGTCACAAAAATCGAACAGTA 60875
                           v                     
C rnd-1_family-         71 ACGTCACAAAAATCGAACAGTA 50

Matrix = 20p43g.matrix
Kimura (with divCpGMod) = 10.82
Transitions / transversions = 1.42 (27/19)
Gap_init rate = 0.04 (15 / 380), avg. gap size = 3.00 (45 / 15)


3205 9.19 2.18 0.43 scaffold279|size142637 60874 61332 (81309) rnd-1_family-581#Unknown 1 467 (0) m_b2749s001i31 92641

  scaffold279|s      60874 TACTTTCTCCGTTAGCCGATAAGTCGGCCAGGATCTCACCGTGTTAATTT 60923
                                       i                                     
  rnd-1_family-          1 TACTTTCTCCGTCAGCCGATAAGTCGGCCAGGATCTCACCGTGTTAATTT 50

  scaffold279|s      60924 ACTGTTCGATTTTTGTGACGTGTCAAGACAATCGGAGTAAAAAATCCTTA 60973
                                                        i                    
  rnd-1_family-         51 ACTGTTCGATTTTTGTGACGTGTCAAGACGATCGGAGTAAAAAATCCTTA 100

  scaffold279|s      60974 ATT-TTTTCCATTCCACGAGG-AAAAATGTAGACTAGACGACAAAAAAAG 61021
                              -     v           -      v         i   -       
  rnd-1_family-        101 ATTCTTTTCAATTCCACGAGGAAAAAATCTAGACTAGATGAC-AAAAAAG 149

  scaffold279|s      61022 TAATCGTGTTTCCTTGTTTCTCGCGTCAGAATCCATCTTCTGAGCTCCAG 61071
                                         i                      ? vv         
  rnd-1_family-        150 TAATCGTGTTTCCTCGTTTCTCGCGTCAGAATCCATCNTGAGAGCTCCAG 199

  scaffold279|s      61072 CT--CGTGCTCTCATTTTTGCACATCACCATGATTGTTTCCGTTTCCCGC 61119
                           i --i ii                              ?           
  rnd-1_family-        200 TTGCTGCACTCTCATTTTTGCACATCACCATGATTGTTNCCGTTTCCCGC 249

  scaffold279|s      61120 GACGCCTCCCCC-----ACGCTCACAGCACCCATCGCGGTGATGCCCTCT 61164
                                       -----i i                   i       i  
  rnd-1_family-        250 GACGCCTCCCCCCAAGTGCACTCACAGCACCCATCGCGGCGATGCCCCCT 299

  scaffold279|s      61165 CTTCACCAATCGCTTCGCAAACTCATCGAGAATTATTTGCCCTGCTCGCA 61214
                                       ?       i       ?v  iii            v  
  rnd-1_family-        300 CTTCACCAATCGNTTCGCAAGCTCATCGNCAACCGTTTGCCCTGCTCTCA 349

  scaffold279|s      61215 GCATCGATTTCTAACAAGGGCAAATAAAAAGAGGCCATCAACATGTTCGA 61264
                           ? i    v   i  ?          -       v     i    v ii  
  rnd-1_family-        350 NCGTCGAGTTCCAANAAGGGCAAAT-AAAAGAGTCCATCGACATCTCTGA 398

  scaffold279|s      61265 TTGATGGACACTACACATGAT-TGCGCAACAGGTAAGTTTGCTTTGTTTT 61313
                            i     ? ?  i i      -   i  v          i   v v  ? 
  rnd-1_family-        399 TCGATGGNCNCTGCGCATGATGTGCACACCAGGTAAGTTCGCTGTTTTNT 448

  scaffold279|s      61314 CAATTGTTTGATAAGGATT 61332
                           v       i   i v    
  rnd-1_family-        449 GAATTGTTCGATGATGATT 467

Matrix = 20p43g.matrix
Kimura (with divCpGMod) = 7.76
Transitions / transversions = 2.00 (28/14)
Gap_init rate = 0.02 (7 / 458), avg. gap size = 1.71 (12 / 7)

2054 11.86 1.60 0.32 scaffold279|size142637 61127 61439 (81202) rnd-1_family-916#Unknown 1 317 (0) m_b2749s001i32 92641

  scaffold279|s      61127 CCCCCA----CGCTCACAGCACCCATCGCGGTGATGCCCTCTCTTCACCA 61172
                                 ---- i                   i       i          
  rnd-1_family-          1 CCCCCAAGTGCACTCACAGCACCCATCGCGGCGATGCCCCCTCTTCACCA 50

  scaffold279|s      61173 ATCGCTTCGCAAACTCATCGAGAATTATTTGCCCTGCTCGCAGCATCGAT 61222
                               ?       i       ?v  iii            v  ? i    v
  rnd-1_family-         51 ATCGNTTCGCAAGCTCATCGNCAACCGTTTGCCCTGCTCTCANCGTCGAG 100

  scaffold279|s      61223 TTCTAACAAGGGCAAATAAAAAGAGGCCATCAACATGTTCGATTGATGGA 61272
                              i  ?          -       v     i    v ii   i     ?
  rnd-1_family-        101 TTCCAANAAGGGCAAAT-AAAAGAGTCCATCGACATCTCTGATCGATGGN 149

  scaffold279|s      61273 CACTACACATGAT-TGCGCAACAGGTAAGTTTGCTTTGTTTTCAATTGTT 61321
                            ?  i i      -   i  v          i          v       
  rnd-1_family-        150 CNCTGCGCATGATGTGCACACCAGGTAAGTTCGCTTTGTTTTGAATTGTT 199

  scaffold279|s      61322 TGATAAGGATTTCTCCTTTCGATTACGTCTAGCTAACACTGTTATTGATT 61371
                           i   i v     ?       i?     i   i      i       v   
  rnd-1_family-        200 CGATGATGATTTNTCCTTTCANTTACGCCTAACTAACATTGTTATTCATT 249

  scaffold279|s      61372 TACAAATTTAGTCTACATCATCCCCTCCTTCTGCTCCCACTGCATGAAAG 61421
                            v                                 i         v    
  rnd-1_family-        250 TTCAAATTTAGTCTACATCATCCCCTCCTTCTGCTTCCACTGCATCAAAG 299

  scaffold279|s      61422 AAACGACCGCAAACATCC 61439
                                    v i      
  rnd-1_family-        300 AAACGACCGAAGACATCC 317

Matrix = 20p43g.matrix
Kimura (with divCpGMod) = 10.53
Transitions / transversions = 2.08 (25/12)
Gap_init rate = 0.01 (3 / 312), avg. gap size = 2.00 (6 / 3)


827 9.60 0.79 0.79 scaffold279|size142637 61354 61479 (81162) C rnd-1_family-1149#Unknown (1) 126 1 m_b2749s001i33 92642

  scaffold279|s      61354 CTAACACTGTTATTGATTTACAAATTTAGTCTACATCATCCCCTCCTTCT 61403
                                 i       v    v                              
C rnd-1_family-        126 CTAACATTGTTATTCATTTTCAAATTTAGTCTACATCATCCCCTCCTTCT 77

  scaffold279|s      61404 GCTCCCACTGCATGAAAGAAACGACCGCAAACATCCCAGTTGAAAATCTT 61453
                              i         v             v i          i -     v 
C rnd-1_family-         76 GCTTCCACTGCATCAAAGAAACGACCGAAGACATCCCAGTCG-AAATCAT 28

  scaffold279|s      61454 CAGGTAAGTTT-TTTCATTAGCAAATT 61479
                                      -       v  i v  
C rnd-1_family-         27 CAGGTAAGTTTCTTTCATTTGCGATTT 1

Matrix = 20p43g.matrix
Kimura (with divCpGMod) = 8.64
Transitions / transversions = 0.71 (5/7)
Gap_init rate = 0.02 (2 / 125), avg. gap size = 1.00 (2 / 2)


588 11.34 4.12 0.00 scaffold279|size142637 61481 61577 (81064) C rnd-5_family-961#Unknown (0) 733 633 m_b2749s001i34 92643

  scaffold279|s      61481 CACTGCATCATCATTGACCAATTCCAATTCATCCGT-GTTAGATGCTCTC 61529
                             i    i         i            i   v -             
C rnd-5_family-        733 CATTGCACCATCATTGATCAATTCCAATTCGTCCCTTGTTAGATGCTCTC 684

  scaffold279|s      61530 TGTATTGTTGCG---TATTGCATTGTTTGCTGCTGTGTCAATTCTATTTC 61576
                                     i ---     i        v  i      ?  iv      
C rnd-5_family-        683 TGTATTGTTGTGTATTATTGTATTGTTTGGTGTTGTGTCNATCGTATTTC 634

  scaffold279|s      61577 A 61577
                            
C rnd-5_family-        633 A 633

Matrix = 20p43g.matrix
Kimura (with divCpGMod) = 10.36
Transitions / transversions = 2.67 (8/3)
Gap_init rate = 0.02 (2 / 96), avg. gap size = 2.00 (4 / 2)


1623 10.98 0.80 2.02 scaffold279|size142637 61567 61817 (80824) C rnd-1_family-1164#Unknown (1) 248 1 m_b2749s001i35 92644

  scaffold279|s      61567 ATTCTATTTCAATTTTGTTGCACCAAAGGTGCAAAGAGATGGAAAGGCCG 61616
                                                 i   i  v          v         
C rnd-1_family-        248 ATTCTATTTCAATTTTGTTGCATCAAGGGGGCAAAGAGATTGAAAGGCCG 199

  scaffold279|s      61617 ACAACAGGCCGTCAACCACTGAATCCTTTCTACAAGAAGGAACCTGATGA 61666
                              -   -  --       -    v    iv  ?     i          
C rnd-1_family-        198 ACA-CAG-CC--CAACCAC-GAATACTTTTGACNAGAAGAAACCTGATGA 154

  scaffold279|s      61667 AGTCAAATCAGGTTTGGTTGTGCTGTATTGTTTCATTTTTCGCTGCCTTT 61716
                               i           v       v         v       i       
C rnd-1_family-        153 AGTCGAATCAGGTTTGTTTGTGCTTTATTGTTTCCTTTTTCGTTGCCTTT 104

  scaffold279|s      61717 TATTAACTCACTCATCGTCCTGTTCACCATGTTTTCTCCAAGCAAACAAG 61766
                           i  i  ii      i i         v                  i    
C rnd-1_family-        103 CATCAATCCACTCACCATCCTGTTCAACATGTTTTCTCCAAGCAAGCAAG 54

  scaffold279|s      61767 AAGGAATCACTGGTGATCGAC--CGCTGCTGGTGCTGATTGTTGTGTCTT 61814
                                 v        v     --i    i v i                 
C rnd-1_family-         53 AAGGAAGCACTGGTGCTCGACGGTGCTGTTTGCGCTGATTGTTGTGTCTT 4

  scaffold279|s      61815 GTG 61817
                              
C rnd-1_family-          3 GTG 1

Matrix = 20p43g.matrix
Kimura (with divCpGMod) = 11.12
Transitions / transversions = 1.45 (16/11)
Gap_init rate = 0.02 (6 / 250), avg. gap size = 1.17 (7 / 6)


2548 14.83 3.27 3.48 scaffold279|size142637 61830 62318 (80323) rnd-5_family-303#Unknown 5 492 (2) m_b2749s001i36 92645

  scaffold279|s      61830 GCATATAGTTTCAACA-CAGAGACGTTTGACGTTGCACCTCTCTCCTCAC 61878
                              v  v        v-      i                       vv 
  rnd-5_family-          5 GCAAATTGTTTCAACCTCAGAGATGTTTGACGTTGCACCTCTCTCCTGTC 54

  scaffold279|s      61879 CCTACA-CCTCCACATCCACGGTGAGCATGTTGTTTGACTTCGGCACTCA 61927
                               i -  i  v            i         i     v ?     i
  rnd-5_family-         55 CCTATANCCCCCCCATCCACGGTGAACATGTTGTTCGACTTAGNCACTCG 104

  scaffold279|s      61928 CTCCTTGCTCTACAATTGTTGTGTGACGCCATTGCTGTTGATTGTTGTTT 61977
                              v     i   i                                 v  
  rnd-5_family-        105 CTCATTGCTTTACGATTGTTGTGTGACGCCATTGCTGTTGATTGTTGGTT 154

  scaffold279|s      61978 TGTCATGAGTTATGAGAGATGTTGTTTCTGTTGGTGATGGAGTGAAAATA 62027
                               -------i    i   v  vvv v     v               i
  rnd-5_family-        155 TGTC-------GTGAGGGATTTTTGGTATGTTGTTGATGGAGTGAAAATG 197

  scaffold279|s      62028 AAACTCCTATGGTTCATCTTCATCTTCGACCATCCTTGCCTTTCTCAC-- 62075
                                       ------   i         i       i i      --
  rnd-5_family-        198 AAACTCCTATGG------TTCGTCTTCGACCGTCCTTGCTTCTCTCACAC 241

  scaffold279|s      62076 -----ACTTATCAAATATTGTTGCAATATCAATCCTCCAGATTCTCAATC 62120
                           -----    v         ?     --             v      ii 
  rnd-5_family-        242 CTCTAACTTCTCAAATATTNTTGCA--ATCAATCCTCCAGCTTCTCAGCC 289

  scaffold279|s      62121 CAACATCCATTTCCCCCCAACATACCCAACTAGATTGTCAAATAATGGAT 62170
                                      ii         v            i   i   i      
  rnd-5_family-        290 CAACATCCATTCTCCCCCAACAAACCCAACTAGATCGTCGAATGATGGAT 339

  scaffold279|s      62171 GTGTTTTGCTGTCATGGAATTTTAAACAAGGGCAACT---AACCGTAAAA 62217
                            vv    v  i  v  ?v     --    ?iv i   ---   v      
  rnd-5_family-        340 GGCTTTTTCTATCCTGNCATTTT--ACAANATCGACTCGAAACAGTAAAA 387

  scaffold279|s      62218 TTGTTTCACATTTCACTGGACTTACCCACGAAAAGGCTTGCCGAATCTTC 62267
                            v i vi          v    i    ?i     i   v i         
  rnd-5_family-        388 TGGCTGTACATTTCACTCGACTCACCCNTGAAAAAGCTGGTCGAATCTTC 437

  scaffold279|s      62268 TCTCTGTGAATATCGAATG----CATTCAGCCCATTGTGAATAAATCACA 62313
                               i i   vi       ----         v  v? i    vi     
  rnd-5_family-        438 TCTCCGCGAAAGTCGAATGAATTCATTCAGCCGATGNTAAATATGTCACA 487

  scaffold279|s      62314 TTGCC 62318
                             i  
  rnd-5_family-        488 TTACC 492

Matrix = 20p43g.matrix
Kimura (with divCpGMod) = 14.18
Transitions / transversions = 1.12 (37/33)
Gap_init rate = 0.05 (23 / 488), avg. gap size = 1.43 (33 / 23)


1820 10.36 0.00 0.80 scaffold279|size142637 62323 62575 (80066) rnd-1_family-1324#Unknown 1 251 (4) m_b2749s001i37 92646

  scaffold279|s      62323 TGATGACCGAAGAGGAATGAGGGGGAGCGAGTGGTAATTGTATTTCCTAC 62372
                              i               ?             i            i   
  rnd-1_family-          1 TGACGACCGAAGAGGAATGNGGGGGAGCGAGTGATAATTGTATTTCTTAC 50

  scaffold279|s      62373 AATAAATTAAAATCACTCACGCATTCTAAAATGTCAACCTAATTGCTTGT 62422
                                            i  v         ?        v   i      
  rnd-1_family-         51 AATAAATTAAAATCACTTACTCATTCTAAANTGTCAACCGAATCGCTTGT 100

  scaffold279|s      62423 TTTCGTTGTAATTGTTTTTTGCCTTTGATAGAAGACGGGACAGGATGTTG 62472
                                  iii     v             i   i  v        i  v 
  rnd-1_family-        101 TTTCGTTACGATTGTGTTTTGCCTTTGATGGAAAACCGGACAGGACGTGG 150

  scaffold279|s      62473 ACGCATCAGTGGTGAGGGGGAGGCATTGGCGAGCATGCAGCAGCTTTGTT 62522
                           i  ii        --     i                             
  rnd-1_family-        151 GCGTGTCAGTGGT--GGGGGGGGCATTGGCGAGCATGCAGCAGCTTTGTT 198

  scaffold279|s      62523 TACGCTGCTACGAGGCCGATCGGCGCCATGGTCACCTGCCTTCTCCTAAT 62572
                                           v                 i v  iv   ? i   
  rnd-1_family-        199 TACGCTGCTACGAGGCGGATCGGCGCCATGGTCATCGGCTGTCTNCCAAT 248

  scaffold279|s      62573 AAA 62575
                              
  rnd-1_family-        249 AAA 251

Matrix = 20p43g.matrix
Kimura (with divCpGMod) = 9.65
Transitions / transversions = 2.25 (18/8)
Gap_init rate = 0.01 (2 / 252), avg. gap size = 1.00 (2 / 2)


1159 12.29 0.00 0.00 scaffold279|size142637 62577 62755 (79886) rnd-1_family-683#Unknown 1 179 (0) m_b2749s001i38 92647

  scaffold279|s      62577 ATAATATTAAAAATCATTGACCGACGTCTTTAGAAAAAGCATATTTTTCC 62626
                                v  i          v     i    v      ?   v        
  rnd-1_family-          1 ATAATTTTGAAAATCATTGCCCGACATCTTGAGAAAANGCAGATTTTTCC 50

  scaffold279|s      62627 GGAAATTATGCTATGACTATATTGTTATTTAACAGTTTTACAATCTTTCT 62676
                                 v            v   i   i     i v      v       
  rnd-1_family-         51 GGAAATAATGCTATGACTAAATTATTACTTAACGGATTTACACTCTTTCT 100

  scaffold279|s      62677 GTGCTATGCGTCAGCAAAAAGCAGAAAATTAAATTTACCAGTAAAGAACC 62726
                              i  ii             vv            ?  i        v  
  rnd-1_family-        101 GTGTTACACGTCAGCAAAAAGGCGAAAATTAAATTNACTAGTAAAGATCC 150

  scaffold279|s      62727 TGGCCGACTTATCGGCTAAAGGAGGTCAT 62755
                                            i v         
  rnd-1_family-        151 TGGCCGACTTATCGGCTGACGGAGGTCAT 179

Matrix = 20p43g.matrix
Kimura (with divCpGMod) = 13.00
Transitions / transversions = 0.83 (10/12)
Gap_init rate = 0.00 (0 / 178), avg. gap size = 0.0 (0 / 0)


277 16.33 0.00 0.00 scaffold279|size142637 63447 63495 (79146) rnd-1_family-1195#Unknown 103 151 (0) m_b2749s001i39 92648

  scaffold279|s      63447 TTGTTACTTTTGGCATTTAGAGTAAAATATAACATTTTCCCTCACCTCC 63495
                              i  v          v         i  v  i       v   i   
  rnd-1_family-        103 TTGCTAGTTTTGGCATTAAGAGTAAAACATCACGTTTTCCCGCACTTCC 151

Matrix = 20p43g.matrix
Kimura (with divCpGMod) = 16.13
Transitions / transversions = 1.00 (4/4)
Gap_init rate = 0.00 (0 / 48), avg. gap size = 0.0 (0 / 0)


733 15.11 2.88 0.00 scaffold279|size142637 63536 63674 (78967) C genome_12_752#DNA (0) 868 726 m_b2749s001i40 92649

  scaffold279|s      63536 GAGGTTGAGGGAAACTAACAATTAAATTCAACTTAAACTATAAAAAGCTC 63585
                                                       v  i v      i i      i
C genome_12_752        868 GAGGTTGAGGGAAACTAACAATTAAATTAAATTAAAACTACAGAAAGCTT 819

  scaffold279|s      63586 CAATAATC---TGT-AAAGAAGATATTATCCTTAGAAAGCTACTTTATAA 63631
                           i       ---   -   v  v  i   v v      vi       i   
C genome_12_752        818 TAATAATCATCTGTCAAATAATATGTTAGCATTAGAACACTACTTTGTAA 769

  scaffold279|s      63632 TTAACCTCAAATAGTGGGTCCCCATTTTTAATCGAAAGCTGTA 63674
                                vi    v                 v  v  v       
C genome_12_752        768 TTAACACCAAAAAGTGGGTCCCCATTTTTTATGGATAGCTGTA 726

Matrix = 20p43g.matrix
Kimura (with divCpGMod) = 16.89
Transitions / transversions = 0.75 (9/12)
Gap_init rate = 0.01 (2 / 138), avg. gap size = 2.00 (4 / 2)


908 25.86 3.15 5.30 scaffold279|size142637 63629 64167 (78474) rnd-1_family-363#Unknown 1 528 (39) m_b2749s001i41 92650

  scaffold279|s      63629 TAATTAACCTCAAATAGTGGGTCCCCATTTTTAATCGAAAGCTGTACAAG 63678
                             v i?    v   i  v  v  ?       v   v v      ?ii? v
  rnd-1_family-          1 TACTCNACCTGAAACAGAGGCTCNCCATTTTGAATGGCAAGCTGNGTNAT 50

  scaffold279|s      63679 AACAGCAACTGCGCGGAAAACATAACCATGTTGAGTTGGATCATGTCGAT 63728
                           ?       i?  iv?i      ivii    i  vivv  -     v  iv
  rnd-1_family-         51 NACAGCAATNGCAGNAAAAACACTGTCATGCTGCAAAGG-TCATGGCGGA 99

  scaffold279|s      63729 AGACTTGATCCAGAATTTGAAAACTCTTGAGACGAGCATTCACAGTCTCA 63778
                            v  i  v i   i  ?i?vv viv     iv ?vvii  ?  i     ?
  rnd-1_family-        100 ACACCTGCTTCAGGATNCNCCACTGCTTGAACCNCCTGTTNACGGTCTCN 149

  scaffold279|s      63779 TGCCGCC-CCTG----TACCC-TC-TTCTGCATAGCATCTGCCTCTTCCG 63821
                               v  -   ?---- i   -  -    ?i---  v   -     vv- 
  rnd-1_family-        150 TGCCTCCTCCTNACAATGCCCATCATTCTNT---GCTTCT-CCTCTGG-G 194

  scaffold279|s      63822 ACGAACGACTCAACACCGCAGAAGGCACTTT--TGTCACGTAAGGACTCT 63869
                            i -- v v  i -    ----i    i  i-- v   -  --  ?vi  
  rnd-1_family-        195 ATG--CCAATCGA-ACCG----GGGCATTTCACTTTCA-GT--GGNGCCT 234

  scaffold279|s      63870 CCCCAATGTACCCATTGTCAGCCTCAACTCTCTCTCCAAGATT-AAGTTC 63918
                            ?  ? i   ?    ii  v     ?  i ?   --v   i  -   iiv
  rnd-1_family-        235 CNCCNACGTANCCATCATCCGCCTCNACCCNCTC--AAAGGTTCAAGCCA 282

  scaffold279|s      63919 CTTCAT-AAGCCCGTCACGAAAAAATTTTATATCGGGCCAATCCTTGCAT 63967
                           iv    -       -vi       v? i? v   ivv?i v   ii vii
  rnd-1_family-        283 TGTCATCAAGCCCG-AGCGAAAAATNTCNAGATCATTNTACTCCCCGGGC 331

  scaffold279|s      63968 GGATATGGCCCGTTCAACCACTTAATTTCCCCAGTTAAGATTCCCAATGC 64017
                              ? ?     i  ? v   vivi  ?  ?  ?  i??i  vii   i  
  rnd-1_family-        332 GGANANGGCCCATTNATCCAGCAGATNTCNCCNGTCNNAATGTTCAACGC 381

  scaffold279|s      64018 CACCTCGTAACGCAACGCCGACTTGCCTTTGAATTTG--TATGAGGCAAA 64065
                                 i  v    i v v   -------    i   -- v  i? i   
  rnd-1_family-        382 CACCTCATACCGCAGCCCAGAC-------TGAACTTGTTTTTGGNGTAAA 424

  scaffold279|s      64066 A-GCAGGACCCTTTTGCTGGATCCTGCAGTCAGTGCAGTCAACACTCAGA 64114
                            -v??  ?  v vv ? v        v    ?    vi        ?  ?
  rnd-1_family-        425 ACTNNGGNCCATGGTNCGGGATCCTGAAGTCNGTGCCATCAACACTNAGN 474

  scaffold279|s      64115 TGCGAGTGTCATGCCTCTTAT---TTTTGAACCTGTCTTCAAAAGTAATC 64161
                           v vv --     vv ??  i ---i    ?      ii    ivi?    
  rnd-1_family-        475 AGGCA--GTCATTGCNNTTGTCGCCTTTGNACCTGTTCTCAAGTANAATC 522

  scaffold279|s      64162 TGGAAA 64167
                            ii   
  rnd-1_family-        523 TAAAAA 528

Matrix = 20p43g.matrix
Kimura (with divCpGMod) = 33.89
Transitions / transversions = 1.06 (68/64)
Gap_init rate = 0.07 (38 / 538), avg. gap size = 1.18 (45 / 38)

538 22.14 5.20 6.05 scaffold279|size142637 63972 64221 (78420) rnd-1_family-493#Unknown 65 312 (0) m_b2749s001i42 92650

  scaffold279|s      63972 ATGGCCCGTTCAACCACTTAATTTCCCCAGTTAAGATTCCCAATGCCACC 64021
                            ?     i  ? v   vivi  ?  ?  ?  i??i  vii   i      
  rnd-1_family-         65 ANGGCCCATTNATCCAGCAGATNTCNCCNGTCNNAATGTTCAACGCCACC 114

  scaffold279|s      64022 TCGTAACGCAACGCCGACTTGCCTTTGAATTTG-TATGAGGCAAAA-GCA 64069
                             i  v    i v v   ------     i   - v  i? i    -v??
  rnd-1_family-        115 TCATACCGCAGCCCAGAC------TTGAACTTGTTTTGGNGTAAAACTNN 158

  scaffold279|s      64070 GGACCCTTTTGCTGGATCCTGCAGTCAGTGCAGTCAACACTCAGATGCGA 64119
                             ?  v vv ? v     i? v    ?    vi        ?  ?v vv 
  rnd-1_family-        159 GGNCCATGGTNCGGGATCTNGAAGTCNGTGCCATCAACACTNAGNAGGCA 208

  scaffold279|s      64120 GTGTCATGCCTCTTAT---TTTTGAACCTGTCTTCAAAAGTAATCTGGAA 64166
                           --     vv ??  i ---i    ?      ii    ivi?      i  
  rnd-1_family-        209 --GTCATTGCNNTTGTCNCCTTTGNACCTGTTCTCAAGTANAATCTGAAA 256

  scaffold279|s      64167 AAGAGGAGTTAG-AAGCA-TGAT-TTTAATGTTA--AAAGAAC---AAAA 64208
                            -------   i-i  ii-    -   v    i --v   v  ---    
  rnd-1_family-        257 A-------TTAATGAGTGTTGATGTTTCATGTCACGCAAGCACGAAAAAA 299

  scaffold279|s      64209 CATGAACTTACCA 64221
                             i          
  rnd-1_family-        300 CACGAACTTACCA 312

Matrix = 20p43g.matrix
Kimura (with divCpGMod) = 28.27
Transitions / transversions = 1.17 (28/24)
Gap_init rate = 0.09 (23 / 249), avg. gap size = 1.22 (28 / 23)

592 24.45 3.24 4.36 scaffold279|size142637 64020 64297 (78344) rnd-1_family-908#Unknown 1 275 (252) m_b2749s001i43 92650

  scaffold279|s      64020 CCTCGTAACGCAACGCCGACTTGCCTTTGAATTTGTATGAGGCAAAAGCA 64069
                               i  v  v i   --   ?-  i     i    iv   -i     i?
  rnd-1_family-          1 CCTCATACCGAAGCGC--ACTN-CCCTTGAACTTGTGAGAG-TAAAAGTN 46

  scaffold279|s      64070 GGACCCTT-TTGCTGGATCCTGCAGTCAGTGCAGTCAACACTCAGATGCG 64118
                           vvv  vv - v           v i  ?  ? vi           ?v vv
  rnd-1_family-         47 CTTCCGGTATGGCTGGATCCTGAAATCNGTNCCATCAACACTCAGNAGGC 96

  scaffold279|s      64119 AGTGTCA-TGCC--TCTTATTTTTGAACCTGTCTTCAAAAGTAATCTGGA 64165
                            --    -    -- v i i            ii     ?iv        
  rnd-1_family-         97 A--GTCACTGCCGTTGTCACTTTTGAACCTGTTCTCAAANAAAATCTGGA 144

  scaffold279|s      64166 AAAGAGGAGTTAGAAGCATGATTTTAATGTTAAAAGAACAAAACATGAAC 64215
                           v  ? --        i-    --v ?i i ?    v  - iv   vi   
  rnd-1_family-        145 CAANA--AGTTAGAAA-ATGA--GTNGTATNAAAATAA-AGCACAGAAAC 188

  scaffold279|s      64216 -TTAC-CACCACACT---TTCGAGGTCCGAGAGTGCATAGATGACTGGCC 64260
                           -    -       ii---? i   v  vi v  v    vv i vvv    
  rnd-1_family-        189 ATTACTCACCACATCGTANTTGAGCTCGAACAGAGCATCCACGTAGGGCC 238

  scaffold279|s      64261 ATGTGTGCTTGCGCCATGTCTTCGGGTCAACAGCACC 64297
                           ?vi  i        vvi     v v   i  iv    
  rnd-1_family-        239 NGATGCGCTTGCGCATCGTCTTGGCGTCGACGCCACC 275

Matrix = 20p43g.matrix
Kimura (with divCpGMod) = 28.04
Transitions / transversions = 0.81 (29/36)
Gap_init rate = 0.06 (18 / 277), avg. gap size = 1.17 (21 / 18)


3576 9.98 0.20 0.00 scaffold279|size142637 64124 64624 (78017) C rnd-1_family-352#Unknown (0) 502 1 m_b2749s001i44 92651

  scaffold279|s      64124 CATGCCTCTTATTTTTGAACCTGTCTTCAAAAGTAATCTGGAAAAGAGGA 64173
                                    ii             ii                        
C rnd-1_family-        502 CATGCCTCTCGTTTTTGAACCTGTTCTCAAAAGTAATCTGGAAAAGAGGA 453

  scaffold279|s      64174 GTTAGAAGCATGATTTTAATGTTAAAAGAACAAAACATGAACTTACCACC 64223
                                                 ?              i           v
C rnd-1_family-        452 GTTAGAAGCATGATTTTAATGTNAAAAGAACAAAACACGAACTTACCACA 403

  scaffold279|s      64224 ACACTTTCGAGGTCCGAGAGTGCATAGATGACTGGCCATGTGTGCTTGCG 64273
                           i                   ?          ?      vii  i   ?  
C rnd-1_family-        402 GCACTTTCGAGGTCCGAGAGNGCATAGATGANTGGCCAGACGTACTTNCG 353

  scaffold279|s      64274 CCATGTCTTCGGGTCAACAGCACCTTTTTTTGATGCCGCTGGAGATCATC 64323
                           ?? ?     v        i     i  ? ii          v   v    
C rnd-1_family-        352 NNANGTCTTGGGGTCAACGGCACCCTTNTCCGATGCCGCTGCAGAGCATC 303

  scaffold279|s      64324 CTTCCTCTGTCCGTGGGTAGCACTTCAAGAAGTACATTGCCCACAACAAG 64373
                                  v  i                ?        ?      ? i    
C rnd-1_family-        302 CTTCCTCGGTTCGTGGGTAGCACTTCANGAAGTACANTGCCCANAGCAAG 253

  scaffold279|s      64374 TGGCTGATCTCCGCGCCATCAGGCAACAGATCAAGCTCTGTGAGCAGTGT 64423
                                      v             i   i   ?             i  
C rnd-1_family-        252 TGGCTGATCTCGGCGCCATCAGGCAGCAGGTCANGCTCTGTGAGCAGCGT 203

  scaffold279|s      64424 CCATGCAGAAATTGCAACGACAACACCTGCTCCAAAATACTGCCTGAAGC 64473
                                  v?  iv  i   i       i  v          vv v     
C rnd-1_family-        202 CCATGCATNAACGGCGACGGCAACACCCGCGCCAAAATACTCACGGAAGC 153

  scaffold279|s      64474 GCCGATCCTCCGTGACATCGGCAGCC-ATTTTCTGCCCAGTACGGCGCTG 64522
                            ?                        -                       
C rnd-1_family-        152 GNCGATCCTCCGTGACATCGGCAGCCAATTTTCTGCCCAGTACGGCGCTG 103

  scaffold279|s      64523 AACATCCTTGGCAACCAGGTAGAAGTCTTCCATGGTTGAGAGGGCACGCT 64572
                           i              vv             ? i     ?    v      
C rnd-1_family-        102 GACATCCTTGGCAACGCGGTAGAAGTCTTCNACGGTTGNGAGGTCACGCT 53

  scaffold279|s      64573 GCCTCTTTCCACCAGGAAGTTTGTTCATTTTTCGGACAGAGAGGCAGGCC 64622
                                   v ? vv       i      i     v       iiv   v 
C rnd-1_family-         52 GCCTCTTTGCNCGTGGAAGTTCGTTCATCTTTCGCACAGAGAAAGAGGGC 3

  scaffold279|s      64623 AG 64624
                             
C rnd-1_family-          2 AG 1

Matrix = 20p43g.matrix
Kimura (with divCpGMod) = 8.77
Transitions / transversions = 1.27 (28/22)
Gap_init rate = 0.00 (1 / 500), avg. gap size = 1.00 (1 / 1)


567 15.65 2.70 9.35 scaffold279|size142637 64625 64772 (77869) C rnd-5_family-98#Unknown (1) 400 262 m_b2749s001i45 92652

  scaffold279|s      64625 AAAATAAGTGTATGGACCTGCTCACCTTTTTGCCTGTGTGCTAAATTTTT 64674
                                 v ?   iv     i      v        ?      ii -  v 
C rnd-5_family-        400 AAAATACGNGTACTGACCTACTCACCGTTTTGCCTNTGTGCTGGA-TTAT 352

  scaffold279|s      64675 CGGCACACTCTATCTGTGATGAAGATAGGGTGGTGATGAAAAGAAGATAT 64724
                            i    i    v    ii  v   v i       -----  v  v   - 
C rnd-5_family-        351 CAGCACGCTCTCTCTGCAATCAAGCTGGGGTGGT-----AACGATGAT-T 308

  scaffold279|s      64725 AACAGTACCACGATGATTATTTGTCTTACGA----CAAGGAGGAGCGGTG 64770
                            ----                       i  ---- i ?i ?    --  
C rnd-5_family-        307 A----TACCACGATGATTATTTGTCTTATGATGATCGANAANGAGC--TG 264

  scaffold279|s      64771 AT 64772
                             
C rnd-5_family-        263 AT 262

Matrix = 20p43g.matrix
Kimura (with divCpGMod) = 16.40
Transitions / transversions = 1.33 (12/9)
Gap_init rate = 0.10 (14 / 147), avg. gap size = 1.21 (17 / 14)


4937 2.98 0.63 4.43 scaffold279|size142637 64830 65461 (77180) genome_3_16974#DNA/hAT-Tag1 23 631 (102) m_b2749s001i46 92653

  scaffold279|s      64830 TGAGTGTGTGTGCTGTAGGTGCTGCTCGTTTTTATATGGTGTACGGTAAG 64879
                                                                           vi
  genome_3_1697         23 TGAGTGTGTGTGCTGTAGGTGCTGCTCGTTTTTATATGGTGTACGGTACA 72

  scaffold279|s      64880 TACGGTACCTAACAACAACACCATGCTAT----TTATTTTTGCAATCACG 64925
                           -  vi                        ----                 
  genome_3_1697         73 -ACCATACCTAACAACAACACCATGCTATACTATTATTTTTGCAATCACG 121

  scaffold279|s      64926 CGAGAAATGAAAATGACGTAGTGGGGGCAATATAAAGCAGTACCAGATAG 64975
                                                 i i                        v
  genome_3_1697        122 CGAGAAATGAAAATGACGTAGTAGAGGCAATATAAAGCAGTACCAGATAC 171

  scaffold279|s      64976 TATTGGCGACAAGCTGTCAATAATAACTCCTCGGGAAATAGGCTATTTTA 65025
                                               v        i                    
  genome_3_1697        172 TATTGGCGACAAGCTGTCAAAAATAACTCTTCGGGAAATAGGCTATTTTA 221

  scaffold279|s      65026 AACAAATAAGCTATTTTTGAGAAATCGGCTATGCTCGAGAAATAGCCTAT 65075
                                                                             
  genome_3_1697        222 AACAAATAAGCTATTTTTGAGAAATCGGCTATGCTCGAGAAATAGCCTAT 271

  scaffold279|s      65076 TTTCGAAATTCGAAAATCGCCTATTTCTCGCAGATAGCCTATATCTCGAA 65125
                                                                             
  genome_3_1697        272 TTTCGAAATTCGAAAATCGCCTATTTCTCGCAGATAGCCTATATCTCGAA 321

  scaffold279|s      65126 AATAGCCTATTTCTCGAAAATAGCAGCACTAGTGACATAGGAATAGTAAT 65175
                                                            v  i             
  genome_3_1697        322 AATAGCCTATTTCTCGAAAATAGCAGCACTAGTTACGTAGGAATAGTAAT 371

  scaffold279|s      65176 TTGTGCAGTAGAGCTCGAAAATAGCCTATTTCTTGAAAATAGGCTATTTC 65225
                                                            i        v       
  genome_3_1697        372 TTGTGCAGTAGAGCTCGAAAATAGCCTATTTCTCGAAAATAGCCTATTTC 421

  scaffold279|s      65226 TCGAAAATAGCCTATTTCTCGAAAATAGGCTATTTAATAAGCTATTTTCG 65275
                                      i                                      
  genome_3_1697        422 TCGAAAATAGCTTATTTCTCGAAAATAGGCTATTTAATAAGCTATTTTCG 471

  scaffold279|s      65276 AGAAATAGGCTATTTTCGAGAAATAAGCTATATTATAGGCTATATTATAG 65325
                                  i                     ------------         
  genome_3_1697        472 AGAAATAAGCTATTTTCGAGAAATAAGCT------------ATATTATAG 509

  scaffold279|s      65326 GCTATATTATAGGCTATATTATAGGCTATATTATAGGCTATATTATAGGC 65375
                                                              v      --------
  genome_3_1697        510 GCTATATTATAGGCTATATTATAGGCTATATTATACGCTATA-------- 551

  scaffold279|s      65376 TATATTAATGGCCTATATAAAAATTATTGAAAATTTCACTCCTGCACGAA 65425
                           ---   ---   i                                     
  genome_3_1697        552 ---ATT---GGCTTATATAAAAATTATTGAAAATTTCACTCCTGCACGAA 595

  scaffold279|s      65426 TCGCACACCTCCTAACAAGACACATCATTTTCTGCG 65461
                                                            i  
  genome_3_1697        596 TCGCACACCTCCTAACAAGACACATCATTTTCTACG 631

Matrix = 20p43g.matrix
Kimura (with divCpGMod) = 2.73
Transitions / transversions = 1.57 (11/7)
Gap_init rate = 0.04 (28 / 631), avg. gap size = 1.11 (31 / 28)


10258 5.94 0.62 0.08 scaffold279|size142637 65461 66756 (75885) C rnd-1_family-636#Unknown (1) 1303 1 m_b2749s001i47 92654

  scaffold279|s      65461 GATGAAGGCCAACAAGGTGGAA-AAGGAGAACACCTCTCACATTTTTACC 65509
                                                 -                          v
C rnd-1_family-       1303 GATGAAGGCCAACAAGGTGGAACAAGGAGAACACCTCTCACATTTTTACA 1254

  scaffold279|s      65510 ATGGCACCTTCACGCAC-AAAAAGTGGAGTGCCGAGTTGAAGGCAGGCTT 65558
                                   ?        -           i  ?  i              
C rnd-1_family-       1253 ATGGCACCNTCACGCACCAAAAAGTGGAGCGCNGAATTGAAGGCAGGCTT 1204

  scaffold279|s      65559 CCGTAAACGCATACAAGACAAACAAATCAACCCGGAACGCACCGATCCAC 65608
                                    ?                       ?              ? 
C rnd-1_family-       1203 CCGTAAACGNATACAAGACAAACAAATCAACCCNGAACGCACCGATCCNC 1154

  scaffold279|s      65609 AGTACAATGAAAAAATCAGGTTGCGCTACTACCCCGACCGACCAAAAGAA 65658
                                 vi            ??     ?                ? v   
C rnd-1_family-       1153 AGTACATCGAAAAAATCAGGNNGCGCTNCTACCCCGACCGACCANACGAA 1104

  scaffold279|s      65659 ACATTCCGAAACAACTACAAGACTTCGGTTGCGGAGTGGCGCACGGG-AA 65707
                             ?        ?               i i                 -  
C rnd-1_family-       1103 ACNTTCCGAAANAACTACAAGACTTCGATCGCGGAGTGGCGCACGGGGAA 1054

  scaffold279|s      65708 AGTAATTGACGAGTACAACAAGGGTAAGTGATCAACAAGTACCGTTCTGT 65757
                             i                              i  i             
C rnd-1_family-       1053 AGCAATTGACGAGTACAACAAGGGTAAGTGATCGACGAGTACCGTTCTGT 1004

  scaffold279|s      65758 TGATCGTGAACAACAGAAATTACTCACCTTCTCTTTTAGTTCGCGACCAG 65807
                                     i      v  i              i        i     
C rnd-1_family-       1003 TGATCGTGAATAACAGATATCACTCACCTTCTCTTCTAGTTCGCAACCAG 954

  scaffold279|s      65808 CAGGCAGAGGAGTCATCCTATCAGAGTTCTGAAGACAGTGACTTCGCCGA 65857
                                                 iv     ?  ?     i           
C rnd-1_family-        953 CAGGCAGAGGAGTCATCCTATCGCAGTTCNGANGACAGCGACTTCGCCGA 904

  scaffold279|s      65858 CGAAGCCTCTGAGTCTGTGGAGTCATTATCTGACTTCGAAGAAGCAGATA 65907
                                          i  ?  v     i  v                   
C rnd-1_family-        903 CGAAGCCTCTGAGTCCGTNGACTCATTGTCGGACTTCGAAGAAGCAGATA 854

  scaffold279|s      65908 GAACAGAAATCCAAGACCTTGAACAAGACATTGCTGCCCACAAGATGGCC 65957
                                   v i        i  iv      i                v  
C rnd-1_family-        853 GAACAGAACTTCAAGACCTCGAGGAAGACACTGCTGCCCACAAGATGCCC 804

  scaffold279|s      65958 CCCAAAAAAGGCACTCGCTCAACCACCAGGACTAGCAAAAGCCCCCAAAA 66007
                                i              v                        v i  
C rnd-1_family-        803 CCCAAGAAAGGCACTCGCTCCACCACCAGGACTAGCAAAAGCCCCAAGAA 754

  scaffold279|s      66008 G-ACACTTCTGTGGATGTGGTGGCCACACTTTTGGACACCACATCCATTG 66056
                            -          v     ?            ?        i         
C rnd-1_family-        753 GGACACTTCTGTTGATGTNGTGGCCACACTTNTGGACACCGCATCCATTG 704

  scaffold279|s      66057 CTTCTGACCCCAACTTCTCCTGCACATACAGGTTCCCCTTTAGCAGGAAC 66106
                               ? i                  v                        
C rnd-1_family-        703 CTTCNGGCCCCAACTTCTCCTGCACCTACAGGTTCCCCTTTAGCAGGAAC 654

  scaffold279|s      66107 AAAGCTAAGGATGGAGTCAAGGATATTGTGTTTTTGGAGTTTCAATCTGT 66156
                                v           ?     i       v ? ?     i  i     
C rnd-1_family-        653 AAAGCGAAGGATGGAGTNAAGGACATTGTGTATNTNGAGTTCCAGTCTGT 604

  scaffold279|s      66157 TAACCTCCCCACAAACTACCTCAGGATTGCAAAGGTCTTGCCAGGAGGGA 66206
                           i            ??                              ?    
C rnd-1_family-        603 CAACCTCCCCACANNCTACCTCAGGATTGCAAAGGTCTTGCCAGGNGGGA 554

  scaffold279|s      66207 TGAAGTTTGCTCTCTGCATGGCTGCCC-GAAGTGGTTTTT-GAGGAGGGC 66254
                                      ?               -            -         
C rnd-1_family-        553 TGAAGTTTGCTNTCTGCATGGCTGCCCCGAAGTGGTTTTTTGAGGAGGGC 504

  scaffold279|s      66255 TACCTTCGCACATTGTTGGGGGCTGAGTGGAATGAAAACCACGCACGTGT 66304
                                          ?          ?        i        i     
C rnd-1_family-        503 TACCTTCGCACATTGNTGGGGGCTGANTGGAATGAGAACCACGCGCGTGT 454

  scaffold279|s      66305 ACAATCACGTGATCGAAATGGTTGTCCAGCCCATTCGCATGCTCGCATCT 66354
                           ?        i  -         i         i          i  v   
C rnd-1_family-        453 NCAATCACGCGA-CGAAATGGTCGTCCAGCCCGTTCGCATGCTTGCTTCT 405

  scaffold279|s      66355 GGTTTGGAGCGCTTTGTGGTGGGG-AATCTCAAATCATCAACCTCCCCTT 66403
                                      i ?i  ?      -  v    ii     i          
C rnd-1_family-        404 GGTTTGGAGCGTTNCGTNGTGGGGGAAGCTCAGGTCATCGACCTCCCCTT 355

  scaffold279|s      66404 CAAGTGAACTGGGGGTGATGTAGCTCCCCATTGGGGAATTTGGCACACTC 66453
                                 vii  i                          ?     i     
C rnd-1_family-        354 CAAGTGCGTTGAGGGTGATGTAGCTCCCCATTGGGGAANTTGGCGCACTC 305

  scaffold279|s      66454 CAGGGGTTGAAGACATCACCATGACCGATCCAGCTACTGGGGTTGCTACA 66503
                                  i                                  i       
C rnd-1_family-        304 CAGGGGTCGAAGACATCACCATGACCGATCCAGCTACTGGGGCTGCTACA 255

  scaffold279|s      66504 GTACACATGCAGTTCCAGCGCACGATGACCTTCCGCCTCACCAGTGTGCA 66553
                                                                  i v        
C rnd-1_family-        254 GTACACATGCAGTTCCAGCGCACGATGACCTTCCGCCTCGCGAGTGTGCA 205

  scaffold279|s      66554 CAATAATGCAGAAAGACTTGGTGCGCAACAGGCGACTGTCTATGGCTTTG 66603
                            i i           i     ?                            
C rnd-1_family-        204 CGACAATGCAGAAAGGCTTGGNGCGCAACAGGCGACTGTCTATGGCTTTG 155

  scaffold279|s      66604 CCCATGGAGAAACCCCCTAGAACTATTTGTATATGTATTTAAAATCACTT 66653
                            i         i                        v         v   
C rnd-1_family-        154 CTCATGGAGAAGCCCCCTAGAACTATTTGTATATGTCTTTAAAATCTCTT 105

  scaffold279|s      66654 GGTCCTTATGTATTTGGAATTGTTTTGGTAAAGCCATAGTTTTGGTTAAG 66703
                                               v                             
C rnd-1_family-        104 GGTCCTTATGTATTTGGAATAGTTTTGGTAAAGCCATAGTTTTGGTTAAG 55

  scaffold279|s      66704 ATGTAAAGAATGATTTTGTCTTT-TCAAAATTGTATTTAGAACTGGTATG 66752
                                             i v  -? ?       i               
C rnd-1_family-         54 ATGTAAAGAATGATTTTGCCGTTANCNAAATTGTGTTTAGAACTGGTATG 5

  scaffold279|s      66753 ATTA 66756
                               
C rnd-1_family-          4 ATTA 1

Matrix = 20p43g.matrix
Kimura (with divCpGMod) = 4.76
Transitions / transversions = 2.21 (53/24)
Gap_init rate = 0.01 (9 / 1295), avg. gap size = 1.00 (9 / 9)


254 9.52 4.76 0.00 scaffold279|size142637 66769 66810 (75831) C rnd-5_family-2086#Unknown (416) 629 586 m_b2749s001i48 92655

  scaffold279|s      66769 TATAT-TGCTATTACCAGCAGCCGCTGCAAGATTTTTT-GTAGC 66810
                                - i ?     i      i               - i   
C rnd-5_family-        629 TATATCTACNATTACTAGCAGCTGCTGCAAGATTTTTTAGCAGC 586

Matrix = 20p43g.matrix
Kimura (with divCpGMod) = 10.85
Transitions / transversions = 1.00 (4/0)
Gap_init rate = 0.05 (2 / 41), avg. gap size = 1.00 (2 / 2)

260 8.11 2.70 0.00 scaffold279|size142637 66774 66810 (75831) C rnd-1_family-130#Unknown (66) 40 3 m_b2749s001i49 92655

  scaffold279|s      66774 TGCTATTACCAGCAGCCGCTGCAAGATTTTTT-GTAGC 66810
                             v      i                      - i   
C rnd-1_family-         40 TGATATTACTAGCAGCCGCTGCAAGATTTTTTAGCAGC 3

Matrix = 20p43g.matrix
Kimura (with divCpGMod) = 8.65
Transitions / transversions = 2.00 (2/1)
Gap_init rate = 0.03 (1 / 36), avg. gap size = 1.00 (1 / 1)


1388 8.79 0.00 0.00 scaffold279|size142637 66778 66959 (75682) rnd-1_family-68#Unknown 1 182 (0) m_b2749s001i50 92656

  scaffold279|s      66778 ATTACCAGCAGCCGCTGCAAGATTTTTTGTAGCTTGCTGGACAGAATAGG 66827
                                                             v  vii       iv 
  rnd-1_family-          1 ATTACCAGCAGCCGCTGCAAGATTTTTTGTAGCTAGCGAAACAGAATGCG 50

  scaffold279|s      66828 AGTTGCAGAGACAGAGGAAGACGTACTTTTGAAATAAAGGGCTTGTTGTA 66877
                            v   i                                 v      v   
  rnd-1_family-         51 ATTTGTAGAGACAGAGGAAGACGTACTTTTGAAATAAAGTGCTTGTAGTA 100

  scaffold279|s      66878 GTATGCCACTTTTCTACGCTTAATTAATATGTACTATAGTAGTTGCAAAT 66927
                                                                             
  rnd-1_family-        101 GTATGCCACTTTTCTACGCTTAATTAATATGTACTATAGTAGTTGCAAAT 150

  scaffold279|s      66928 GGGGGCGAGCGCCTCACATGCTTCGCGAGTGC 66959
                              v           i ii        v i  
  rnd-1_family-        151 GGGCGCGAGCGCCTCGCGCGCTTCGCGCGCGC 182

Matrix = 20p43g.matrix
Kimura (with divCpGMod) = 7.14
Transitions / transversions = 1.00 (8/8)
Gap_init rate = 0.00 (0 / 181), avg. gap size = 0.0 (0 / 0)


5940 4.81 5.29 0.36 scaffold279|size142637 68469 68747 (73894) rnd-2_family-88#Unknown 94 372 (637) m_b2749s001i51 92657

  scaffold279|s      68469 TTTTGTGACACGATAACATTCCCTTCAAGTTTACAGAACCAGTGTTGTAT 68518
                                            i                       v        
  rnd-2_family-         94 TTTTGTGACACGATAACGTTCCCTTCAAGTTTACAGAACCATTGTTGTAT 143

  scaffold279|s      68519 GATTAAAATGAGAATTTGTGACTAATGTTCCCTTCAAGTTTACAGAAACA 68568
                                      v                                      
  rnd-2_family-        144 GATTAAAATGATAATTTGTGACTAATGTTCCCTTCAAGTTTACAGAAACA 193

  scaffold279|s      68569 TTCTTGAAAATTATGTCATACGTTATACAAAAAGATATAATTTTAAAGGT 68618
                                     ?v                 ?                    
  rnd-2_family-        194 TTCTTGAAAANAATGTCATACGTTATACANAAAGATATAATTTTAAAGGT 243

  scaffold279|s      68619 AGGCAATAACTTAGGACAATATAACTACCCATGTAAGTCCAAGCGAAAAA 68668
                                ivv     i                                    
  rnd-2_family-        244 AGGCAGATACTTAAGACAATATAACTACCCATGTAAGTCCAAGCGAAAAA 293

  scaffold279|s      68669 TGAATTATTTACAGGTAAG-TCACATCAACTTATTGGTCAGTACCTGTTT 68717
                                              -            ?                 
  rnd-2_family-        294 TGAATTATTTACAGGTAAGTTCACATCAACTTNTTGGTCAGTACCTGTTT 343

  scaffold279|s      68718 TGGCAAAAAGCAAAAAAACTGTCTCACTGA 68747
                                      i                 -
  rnd-2_family-        344 TGGCAAAAAGCGAAAAAACTGTCTCACTG- 372

Matrix = 20p43g.matrix
Kimura (with divCpGMod) = 4.17
Transitions / transversions = 0.80 (4/5)
Gap_init rate = 0.01 (2 / 278), avg. gap size = 1.00 (2 / 2)


32 3.03 0.00 0.00 scaffold279|size142637 68748 68781 (73860) (AGAAGG)n#Simple_repeat 1 34 (0) c_b2749s251i0 92658

  scaffold279|s      68748 AGAAGGAGAAGGAGAAGGAGAAGAAGAAGGAGAA 68781
                                                  i          
  (AGAAGG)n#Sim          1 AGAAGGAGAAGGAGAAGGAGAAGGAGAAGGAGAA 34

Matrix = Unknown
Transitions / transversions = 1.00 (1/0)
Gap_init rate = 0.00 (0 / 33), avg. gap size = 0.0 (0 / 0)


5940 4.81 5.29 0.36 scaffold279|size142637 68782 69295 (73346) rnd-2_family-88#Unknown 373 926 (83) m_b2749s001i51 92657

  scaffold279|s      68782 AACGGCTCAGTTTCCAACACAACTAAGATTACCAGCAGCCGCTGCAAGAT 68831
                           -                                                 
  rnd-2_family-        373 -ACGGCTCAGTTTCCAACACAACTAAGATTACCAGCAGCCGCTGCAAGAT 421

  scaffold279|s      68832 TTTTTGCAGCG----AAACAGATTGCGATTTGTAGAGACAGAGGAAGACG 68877
                                 i    ---- i     v                        ?  
  rnd-2_family-        422 TTTTTGTAGCGAGCTAGACAGAATGCGATTTGTAGAGACAGAGGAAGNCG 471

  scaffold279|s      68878 TACATTAAAATAAAGTGGCTTGTAGTACGAGTGTATGCCAAAATGGGCGG 68927
                              v                         v         i         v
  rnd-2_family-        472 TACTTTAAAATAAAGTGGCTTGTAGTACGTGTGTATGCCGAAATGGGCGC 521

  scaffold279|s      68928 GAGCGCCTCGC---CT--GCAGGCG-CGCGCTCCTGCGCCC--------- 68962
                            ?         ---  --  iv   -     ?  i      ---------
  rnd-2_family-        522 GNGCGCCTCGCGCGCTTCGCGCGCGCCGCGCNCCCGCGCCCATTTTTGAA 571

  scaffold279|s      68963 ------------TTTTAGTTTGTGAAATCATTTTCTTGTT--AC----AC 68994
                           ------------          i                 --  ----  
  rnd-2_family-        572 ATATGTACCCATTTTTAGTTTGCGAAATCATTTTCTTGTTAGACGTAGAC 621

  scaffold279|s      68995 ACTCTTTTGTGACACGATAACATTCCCTTCAAGTTTTAAAGAACCCCTGT 69044
                                                                         i   
  rnd-2_family-        622 ACTCTTTTGTGACACGATAACATTCCCTTCAAGTTTTAAAGAACCCTTGT 671

  scaffold279|s      69045 TTAAAATTTTTCGTCTCTACGTCTTAAAATG---ATTTGTGACTAATGTT 69091
                                                          ---                
  rnd-2_family-        672 TTAAAATTTTTCGTCTCTACGTCTTAAAATGATAATTTGTGACTAATGTT 721

  scaffold279|s      69092 CCCTTAAAGTTTACAGAAACATTGTTGAAAATAATGTCAGACGTTACACA 69141
                                                                  v          
  rnd-2_family-        722 CCCTTAAAGTTTACAGAAACATTGTTGAAAATAATGTCATACGTTACACA 771

  scaffold279|s      69142 CA-AAGATATATTTTTAAAGGTAGGCATATATTAAAACACTAGGACTACC 69190
                           v -        v               ? v  i      iv v       
  rnd-2_family-        772 AATAAGATATAATTTTAAAGGTAGGCANAGATCAAAACATGATGACTACC 821

  scaffold279|s      69191 CATGTAAGTCCAAGCGAAACATGAATTATTTACAGGTAAGTTGACATCAC 69240
                                 v            v  ?                          v
  rnd-2_family-        822 CATGTACGTCCAAGCGAAAAATNAATTATTTACAGGTAAGTTGACATCAG 871

  scaffold279|s      69241 CTTTTTGGTCAGTACCTGTTTTGGCAAAAAGCAAAAAAACTGTCTCACTG 69290
                              ivi   v          ?          ii                 
  rnd-2_family-        872 CTTCACGGTAAGTACCTGTTNTGGCAAAAAGTGAAAAAACTGTCTCACTG 921

  scaffold279|s      69291 AAGAA 69295
                                
  rnd-2_family-        922 AAGAA 926

Matrix = 20p43g.matrix
Kimura (with divCpGMod) = 4.17
Transitions / transversions = 0.81 (13/16)
Gap_init rate = 0.02 (11 / 513), avg. gap size = 3.82 (42 / 11)


440 20.79 3.55 6.06 scaffold279|size142637 69145 69313 (73328) C rnd-1_family-85#Unknown (29) 212 48 m_b2749s001i52 92659

  scaffold279|s      69145 AGATATATTTTTAAAGGTAGGCATATATTAAAACACTAGGACTACCCATG 69194
                                              iv ?i v i     v   iv           
C rnd-1_family-        212 AGATATATTTTTAAAGGTAACCNCAAACTAAAAGACTGTGACTACCCATG 163

  scaffold279|s      69195 TAAGTCCAA-GCGAAA-CATGAATTATTTACAGGTAA-GTTGAC---ATC 69238
                           i v   v  -i     -  - v  -            -  v  v---  v
C rnd-1_family-        162 CATGTCGAACACGAAAACA-GCAT-ATTTACAGGTAATGTGGAAGGAATA 115

  scaffold279|s      69239 ACCTTTTTGGTCAGTACCTGTTTTGGCAAAAAGCAAAAAAACTGTCTCAC 69288
                            v----  i viiv    vi vv    ?     ii      v        
C rnd-1_family-        114 AA----TTAGATGTTACCAATAATGGCNAAAAGTGAAAAAAGTGTCTCAC 69

  scaffold279|s      69289 TGAAGAAGGAGAAGGAGAAGGAGAA 69313
                           ----  v       i     i i  
C rnd-1_family-         68 ----GACGGAGAAGAAGAAGAAAAA 48

Matrix = 20p43g.matrix
Kimura (with divCpGMod) = 24.76
Transitions / transversions = 0.83 (15/18)
Gap_init rate = 0.08 (14 / 168), avg. gap size = 1.14 (16 / 14)


23 11.48 0.00 0.00 scaffold279|size142637 69316 69354 (73287) (AGAAGA)n#Simple_repeat 1 39 (0) m_b2749s252i0 92660

  scaffold279|s      69316 AGAAGAAGGAGAAGGAGAAGAAGGAGAAGAAGGAGAAGA 69354
                                   i     i        i        i      
  (AGAAGA)n#Sim          1 AGAAGAAGAAGAAGAAGAAGAAGAAGAAGAAGAAGAAGA 39

Matrix = Unknown
Transitions / transversions = 1.00 (4/0)
Gap_init rate = 0.00 (0 / 38), avg. gap size = 0.0 (0 / 0)


246 13.24 6.85 6.85 scaffold279|size142637 69359 69431 (73210) C rnd-4_family-169#RC/Helitron (8149) 104 32 m_b2749s001i54 92661

  scaffold279|s      69359 GAAGAAGGAGAAGGAGAAAA--CGGCTCAGTTTCCAACACAACTAAGATT 69406
                                  i      ii    -- v       ----i i -          
C rnd-4_family-        104 GAAGAAGAAGAAGGGAAAAATTCTGCTCAGT----GATA-AACTAAGATT 60

  scaffold279|s      69407 TTT---AAAAAAATCTTGATTTTTAAAA 69431
                              ---i              v  i?  
C rnd-4_family-         59 TTTCAAGAAAAAATCTTGATTATTGNAA 32

Matrix = 20p43g.matrix
Kimura (with divCpGMod) = 15.18
Transitions / transversions = 3.50 (7/2)
Gap_init rate = 0.10 (7 / 72), avg. gap size = 1.43 (10 / 7)


253 3.33 0.00 0.00 scaffold279|size142637 69440 69469 (73172) rnd-5_family-1818#Unknown 17 46 (0) m_b2749s001i56 92662

  scaffold279|s      69440 ATATTGCAGTATAAGATATTTCCCTCAACT 69469
                                           i             
  rnd-5_family-         17 ATATTGCAGTATAAGACATTTCCCTCAACT 46

Matrix = 20p43g.matrix
Kimura (with divCpGMod) = 3.45
Transitions / transversions = 1.00 (1/0)
Gap_init rate = 0.00 (0 / 29), avg. gap size = 0.0 (0 / 0)


304 11.42 0.00 9.43 scaffold279|size142637 69487 69544 (73097) rnd-1_family-127#Unknown 897 949 (23) m_b2749s001i57 92663

  scaffold279|s      69487 GAGAAAGTACCAAAAACAGTACCGTAAGAAAACTCATGCAGATGACAGCC 69536
                             v  iv         i    -----         i           i  
  rnd-1_family-        897 GACAAGCTACCAAAAATAGTA-----AGAAAACTCGTGCAGATGACAACC 941

  scaffold279|s      69537 GTGGTATT 69544
                                   
  rnd-1_family-        942 GTGGTATT 949

Matrix = 20p43g.matrix
Kimura (with divCpGMod) = 10.37
Transitions / transversions = 2.00 (4/2)
Gap_init rate = 0.09 (5 / 57), avg. gap size = 1.00 (5 / 5)


242 27.29 0.00 2.60 scaffold279|size142637 69510 69588 (73053) C rnd-1_family-127#Unknown (182) 790 714 m_b2749s001i58 92664

  scaffold279|s      69510 GTAAGAAAACTCATGCAGATGACAGCCGTGGTATTGAATCTGAAAGAATC 69559
                                  v  vvi           i    ?      vi v  v    -- 
C rnd-1_family-        790 GTAAGAACACGAGTGCAGATGACAACCGTNGTATTGTGTATGTAAGA--C 743

  scaffold279|s      69560 CTCATACAAACACTTTTTACATGCTGTGA 69588
                            v ii vi  v i     v v  iii   
C rnd-1_family-        742 CACGCAAGAAGATTTTTTTCTTGTCATGA 714

Matrix = 20p43g.matrix
Kimura (with divCpGMod) = 32.79
Transitions / transversions = 0.91 (10/11)
Gap_init rate = 0.03 (2 / 78), avg. gap size = 1.00 (2 / 2)


235 11.43 0.00 0.00 scaffold279|size142637 72509 72543 (70098) rnd-2_family-88#Unknown 392 426 (583) m_b2749s001i59 92665

  scaffold279|s      72509 AATTACTATTACCAGCAGCCGCTGCAAGCTTTTTT 72543
                             i  vv                     v      
  rnd-2_family-        392 AACTAAGATTACCAGCAGCCGCTGCAAGATTTTTT 426

Matrix = 20p43g.matrix
Kimura (with divCpGMod) = 12.41
Transitions / transversions = 0.33 (1/3)
Gap_init rate = 0.00 (0 / 34), avg. gap size = 0.0 (0 / 0)


225 8.33 5.56 0.00 scaffold279|size142637 72512 72547 (70094) C rnd-5_family-2086#Unknown (422) 623 586 m_b2749s001i60 92666

  scaffold279|s      72512 TACTATTACCAGCAGCCGCTGCAAGCTTTTTT--CAGC 72547
                              ?     i      i        v      --    
C rnd-5_family-        623 TACNATTACTAGCAGCTGCTGCAAGATTTTTTAGCAGC 586

Matrix = 20p43g.matrix
Kimura (with divCpGMod) = 9.18
Transitions / transversions = 2.00 (2/1)
Gap_init rate = 0.03 (1 / 35), avg. gap size = 2.00 (2 / 1)


264 9.30 4.65 0.00 scaffold279|size142637 72516 72558 (70083) C rnd-1_family-80#Unknown (0) 1553 1509 m_b2749s001i62 92667

  scaffold279|s      72516 ATTACCAGCAGCCGCTGCAAGCTTTTTT--CAGCTTATGTTATTT 72558
                                                v      --   ivv         
C rnd-1_family-       1553 ATTACCAGCAGCCGCTGCAAGATTTTTTGGCAGTGGATGTTATTT 1509

Matrix = 20p43g.matrix
Kimura (with divCpGMod) = 9.94
Transitions / transversions = 0.33 (1/3)
Gap_init rate = 0.02 (1 / 42), avg. gap size = 2.00 (2 / 1)


15 21.37 0.00 7.69 scaffold279|size142637 72883 72938 (69703) (AAC)n#Simple_repeat 1 52 (0) m_b2749s252i1 92668

  scaffold279|s      72883 AACAAATACAATCATACCACCACAATGACAAAAAAAATCACACAACAACA 72932
                                vv    -  -  v  v    ii    v  v  -  -         
  (AAC)n#Simple          1 AACAACAACAA-CA-ACAACAACAACAACAACAACAA-CA-ACAACAACA 46

  scaffold279|s      72933 ACATCA 72938
                              v  
  (AAC)n#Simple         47 ACAACA 52

Matrix = Unknown
Transitions / transversions = 0.29 (2/7)
Gap_init rate = 0.07 (4 / 55), avg. gap size = 1.00 (4 / 4)


17 4.16 0.00 3.85 scaffold279|size142637 74024 74050 (68591) (AGG)n#Simple_repeat 1 26 (0) m_b2749s252i2 92669

  scaffold279|s      74024 AGGAGGAGGAGGAGAAGGAGGAGAGAG 74050
                                         i        -   
  (AGG)n#Simple          1 AGGAGGAGGAGGAGGAGGAGGAG-GAG 26

Matrix = Unknown
Transitions / transversions = 1.00 (1/0)
Gap_init rate = 0.04 (1 / 26), avg. gap size = 1.00 (1 / 1)


245 21.05 0.00 0.00 scaffold279|size142637 74156 74212 (68429) genome_1_4786#DNA 4 60 (234) m_b2749s001i63 92670

  scaffold279|s      74156 GTTGCAAATTACTGTCAAGTTACTGAGTAATTACTGCTTACTTAGTAAAT 74205
                              v         vivv i     vv          v     iv     v
  genome_1_4786          4 GTTCCAAATTACTCCGTAATTACTCCGTAATTACTGATTACTCTGTAAAA 53

  scaffold279|s      74206 TACTGTC 74212
                                  
  genome_1_4786         54 TACTGTC 60

Matrix = 20p43g.matrix
Kimura (with divCpGMod) = 22.66
Transitions / transversions = 0.33 (3/9)
Gap_init rate = 0.00 (0 / 56), avg. gap size = 0.0 (0 / 0)


406 5.45 18.42 3.45 scaffold279|size142637 74358 74433 (68208) C genome_2_6197#DNA (177) 279 193 m_b2749s001i64 92671

  scaffold279|s      74358 GTCTGTCATCTCC-------ATAATACACAC--AC--GTGAAGAGAAGCG 74396
                                        ------- i      ii --  --    i        
C genome_2_6197        279 GTCTGTCATCTCCCTGCAATACAATACATGCGTACTTGTGAGGAGAAGCG 230

  scaffold279|s      74397 TGAA---TCAACCTGCAGATGGCCACGCGTGCCCATTTTT 74433
                               ---      ---                        
C genome_2_6197        229 TGAACCATCAACC---AGATGGCCACGCGTGCCCATTTTT 193

Matrix = 20p43g.matrix
Kimura (with divCpGMod) = 5.80
Transitions / transversions = 1.00 (4/0)
Gap_init rate = 0.09 (7 / 75), avg. gap size = 2.43 (17 / 7)


5493 16.86 1.44 2.13 scaffold279|size142637 74434 75615 (67026) rnd-1_family-2#Unknown 184 1357 (1408) m_b2749s001i65 92672

  scaffold279|s      74434 GCATTGCTCCATACCAAAACAAGACAATGGGATTTCCGCTTGAGCGGAAC 74483
                                  i     v        i                 iiv     vv
  rnd-1_family-        184 GCATTGCCCCATAACAAAACAAAACAATGGGATTTCCGCTCACGCGGACA 233

  scaffold279|s      74484 TTCATCCCTTTCGATCTCTGCGAGTTCATCAAGTTTTGAACCGCGAGTTG 74533
                           v       i           i        vi        i          
  rnd-1_family-        234 GTCATCCCCTTCGATCTCTGTGAGTTCATGGAGTTTTGAGCCGCGAGTTG 283

  scaffold279|s      74534 TCACATCATCTGGCCACTAATTGGTGCAACGCGGCGTCCTTGGCGCCCTC 74583
                           v v    i   vv   viv  i vvv                i     i 
  rnd-1_family-        284 GCTCATCGTCTTCCCAGCCATCGCGCCAACGCGGCGTCCTTGACGCCCCC 333

  scaffold279|s      74584 GCAAAATACTGGTGGGTTGTTGAGTTATTGTGATTTT-GTTTTTTTATGC 74632
                           v     v  v   v        v     vv       -         i i
  rnd-1_family-        334 TCAAAAGACAGGTTGGTTGTTGTGTTATGCTGATTTTGGTTTTTTTACGT 383

  scaffold279|s      74633 ACAAAACTATCTCACTGAAAATTGTCGCTACTAACCCTGCCCTTGCTCCC 74682
                           i v    v  i v i       i   vi    i        v  v     
  rnd-1_family-        384 GCTAAACAATTTAATTGAAAATCGTCCTTACTGACCCTGCCATTCCTCCC 433

  scaffold279|s      74683 ATCACCCCTCCCACTTCTAATGAACCAAATCGCCCCGGCGCCGCGTCAAC 74732
                           vv            v      v   v v     vv  v?        vv 
  rnd-1_family-        434 CGCACCCCTCCCACATCTAATCAACAACATCGCGACGTNGCCGCGTCCTC 483

  scaffold279|s      74733 AAAGAGAAACAGCCGTGCTGCCAAAAAAAGAACCAGGTTCATTGCTCACC 74782
                           v vi v              v           i     i?          
  rnd-1_family-        484 TACAATAAACAGCCGTGCTGGCAAAAAAAGAATCAGGTCNATTGCTCACC 533

  scaffold279|s      74783 TTGATGGCGAGTTCTCCCATTTTGATTTTTTGCATTTTCAACTATTTAAT 74832
                            vii   i       v       --   -----                 
  rnd-1_family-        534 TGAGTGGTGAGTTCTGCCATTTT--TTT-----ATTTTCAACTATTTAAT 576

  scaffold279|s      74833 TGAAAATCGTCGCAACTAACCCTGCCCTTCCTCCCAACACCCCTCCCACT 74882
                                      viv   i               i v             v
  rnd-1_family-        577 TGAAAATCGTCCTTACTGACCCTGCCCTTCCTCTCCACACCCCTCCCACA 626

  scaffold279|s      74883 TATAATCACCCAAATCGCCCCGTCGCCGCGTCATA-ACAGATAAACAGCC 74931
                            vv     v v v     vv            v v-  -           
  rnd-1_family-        627 TCAAATCAACAACATCGCGACGTCGCCGCGTCCTCTAC-GATAAACAGCC 675

  scaffold279|s      74932 CTGCTGGCAAAAAAAAGAACCAGGTCCATTGCTCACCTGGATGGTGAGTT 74981
                           v       -          i                   iv         
  rnd-1_family-        676 GTGCTGGC-AAAAAAAGAATCAGGTCCATTGCTCACCTGACTGGTGAGTT 724

  scaffold279|s      74982 CTCCCATTTTTATTATTTCATGTTCAACTATTTAATTGAAACTCATCATA 75031
                             v        -     -----                   v iiv  ii
  rnd-1_family-        725 CTGCCATTTTT-TTATT-----TTCAACTATTTAATTGAAAATTGACACG 768

  scaffold279|s      75032 ACTAACCTTGCCCTCCCTCTCAACACCCCTCCCACTTCTAATCACCCAAA 75081
                              i   i      i      v             v  v     v v v 
  rnd-1_family-        769 ACTGACCCTGCCCTTCCTCTCCACACCCCTCCCACATCAAATCAACAACA 818

  scaffold279|s      75082 TCGCCCCGTCGCCATGTCAACAAAGAGAAACAGCCCTGCTGGCAAAAATA 75131
                               vv       ii   vv v v  vv       v            v 
  rnd-1_family-        819 TCGCGACGTCGCCGCGTCCTCTACGATCAACAGCCGTGCTGGCAAAAAAA 868

  scaffold279|s      75132 GAATCAGGTCCATTGCTCGCCTGAGTGGTGAGTTCTCCTATTTTGACTTT 75181
                                       v iv  i     v           v i      --   
  rnd-1_family-        869 GAATCAGGTCCAATAATCACCTGACTGGTGAGTTCTGCCATTTTG--TTT 916

  scaffold279|s      75182 TTTCCTTTTCAACTATTTAATTG-AAACTCATGGCAACTCACCCTGCCCT 75230
                              iv   i              -     v vv i-i  v          
  rnd-1_family-        917 TTTTATTTCCAACTATTTAATTGAAAACTGAATGT-GCTGACCCTGCCCT 965

  scaffold279|s      75231 TCATCCCAACACCCCTCCCACTTCTAATCACCCAAATTGCCCCATCGCCG 75280
                             v  i v             v  v     v v v  i  vv i      
  rnd-1_family-        966 TCCTCTCCACACCCCTCCCACATCAAATCAACAACATCGCGACGTCGCCG 1015

  scaffold279|s      75281 CGTCAACAAAGAGAAACAGCCCTGCTGGC--AAAAAGAATCAGGTCCATT 75328
                               vv vv    v               --                   
  rnd-1_family-       1016 CGTCCTCTCAGAGCAACAGCCCTGCTGGCAAAAAAAGAATCAGGTCCATT 1065

  scaffold279|s      75329 GCTCTCCTGAGTGGTGAGTTCTCCCATTTTGATTTTTTAGTTTTCAACTA 75378
                           i   v     v           v ?     v    v  -v          
  rnd-1_family-       1066 ACTCACCTGACTGGTGAGTTCTGCNATTTTTATTTGTT-CTTTTCAACTA 1114

  scaffold279|s      75379 TTTAATTGAAA--GGCAACTC--ACCCTGCCCTTCCTC-CCAACACCCCT 75423
                                      -- v  i v --   v           -    v      
  rnd-1_family-       1115 TTTAATTGAAAATGTCAGCGCTGACCATGCCCTTCCTCTCCAAAACCCCT 1164

  scaffold279|s      75424 CCCACTTCTAATCACCCAAATCGCCCCATCGCCACGTCAACAAAGAGAAA 75473
                                   v     v  vv  i v         i    vv vv v vv  
  rnd-1_family-       1165 CCCACTTCAAATCAACCCCATTGGCCCATCGCCGCGTCCTCTCATATCAA 1214

  scaffold279|s      75474 CAGCCCTGCTGGCAAAAAAAGAATCAGGTCCATTGCTCTCCTGAGTGGTG 75523
                           v                   i --          i   v     v     
  rnd-1_family-       1215 GAGCCCTGCTGGCAAAAAAAAA--CAGGTCCATTACTCACCTGACTGGTG 1262

  scaffold279|s      75524 AGTTCTCCCAT-TTTGACTCTTTTAGTTTTCAACTATTTAATTGAAAG-G 75571
                                 v    -   --  i    -v                     i-v
  rnd-1_family-       1263 AGTTCTGCCATGTTT--CTTTTTT-CTTTTCAACTATTTAATTGAAAATT 1309

  scaffold279|s      75572 CA----ACTCACCCTGCCCTTCCTC-CCATCACCCCTCCCACTTCTAAT 75615
                             ----   v i   i  v      -    -          v   v   
  rnd-1_family-       1310 CAATCTACTGATCCTACCGTTCCTCACCAT-ACCCCTCCCAATTCAAAT 1357

Matrix = 20p43g.matrix
Kimura (with divCpGMod) = 18.14
Transitions / transversions = 0.46 (61/134)
Gap_init rate = 0.03 (36 / 1181), avg. gap size = 1.17 (42 / 36)

4531 16.42 1.70 2.42 scaffold279|size142637 74801 75799 (66842) rnd-1_family-2#Unknown 366 1357 (1408) m_b2749s001i68 92672

  scaffold279|s      74801 ATTTTGATTTTTT-GCATTTTCAACTATTTAATTGAAAATCGTCGCAACT 74849
                                 i      -i i vi v   v                  viv   
  rnd-1_family-        366 ATTTTGGTTTTTTTACGTGCTAAACAATTTAATTGAAAATCGTCCTTACT 415

  scaffold279|s      74850 AACCCTGCCCTTCCTCCCAACACCCCTCCCACTTATAATCACCCAAATCG 74899
                           i        v        vi            v v      v v v    
  rnd-1_family-        416 GACCCTGCCATTCCTCCCCGCACCCCTCCCACATCTAATCAACAACATCG 465

  scaffold279|s      74900 CCCCGTCGCCGCGTCATA-ACAGATAAACAGCCCTGCTGGCAAAAAAAAG 74948
                            vv   ?        v v-   -          v              - 
  rnd-1_family-        466 CGACGTNGCCGCGTCCTCTACA-ATAAACAGCCGTGCTGGCAAAAAAA-G 513

  scaffold279|s      74949 AACCAGGTCCATTGCTCACCTGGATGGTGAGTTCTCCCATTTTTATTATT 74998
                             i      ?            ii           v        -     
  rnd-1_family-        514 AATCAGGTCNATTGCTCACCTGAGTGGTGAGTTCTGCCATTTTT-TTATT 562

  scaffold279|s      74999 TCATGTTCAACTATTTAATTGAAACTCATCATAACTAACCTTGCCCTCCC 75048
                            -----                  v  i  v v   i   i      i  
  rnd-1_family-        563 T-----TCAACTATTTAATTGAAAATCGTCCTTACTGACCCTGCCCTTCC 607

  scaffold279|s      75049 TCTCAACACCCCTCCCACTTCTAATCACCCAAATCGCCCCGTCGCCATGT 75098
                               v             v  v     v v v     vv       ii  
  rnd-1_family-        608 TCTCCACACCCCTCCCACATCAAATCAACAACATCGCGACGTCGCCGCGT 657

  scaffold279|s      75099 CAACAAAGAGAAACAGCCCTGCTGGCAAAAATAGAATCAGGTCCATTGCT 75148
                            vv v v  v        v            v                  
  rnd-1_family-        658 CCTCTACGATAAACAGCCGTGCTGGCAAAAAAAGAATCAGGTCCATTGCT 707

  scaffold279|s      75149 CGCCTGAGTGGTGAGTTCTCCTATTTTGACTTTTTTCCTTTTCAACTATT 75198
                            i     v           v i -------      iv            
  rnd-1_family-        708 CACCTGACTGGTGAGTTCTGCCA-------TTTTTTTATTTTCAACTATT 750

  scaffold279|s      75199 TAATTGAAACTCATGGCA--ACTCACCCTGCCCTTCATCCCAACACCCCT 75246
                                    v --  i  --   v            v  i v        
  rnd-1_family-        751 TAATTGAAAAT--TGACACGACTGACCCTGCCCTTCCTCTCCACACCCCT 798

  scaffold279|s      75247 CCCACTTCTAATCACCCAAATTGCCCCATCGCCGCGTCAACAAAGAGAAA 75296
                                v  v     v v v  i  vv i          vv v v  vv  
  rnd-1_family-        799 CCCACATCAAATCAACAACATCGCGACGTCGCCGCGTCCTCTACGATCAA 848

  scaffold279|s      75297 CAGCCCTGCTGGC--AAAAAGAATCAGGTCCATTGCTCTCCTGAGTGGTG 75344
                                v       --                 v iv  v     v     
  rnd-1_family-        849 CAGCCGTGCTGGCAAAAAAAGAATCAGGTCCAATAATCACCTGACTGGTG 898

  scaffold279|s      75345 AGTTCTCCCATTTTGATTTTTTAGTTTTCAACTATTTAATTGAAAGGCAA 75394
                                 v        v       -   i                 ivii 
  rnd-1_family-        899 AGTTCTGCCATTTTGTTTTTTTA-TTTCCAACTATTTAATTGAAAACTGA 947

  scaffold279|s      75395 -----CTCACCCTGCCCTTCCTCCCAACACCCCTCCCACTTCTAATCACC 75439
                           -----  v               i v             v  v     v 
  rnd-1_family-        948 ATGTGCTGACCCTGCCCTTCCTCTCCACACCCCTCCCACATCAAATCAAC 997

  scaffold279|s      75440 CAAATCGCCCCATCGCCACGTCAACAAAGAGAAACAGCCCTGCTGGCAAA 75489
                           v v     vv i     i    vv vv    v                  
  rnd-1_family-        998 AACATCGCGACGTCGCCGCGTCCTCTCAGAGCAACAGCCCTGCTGGCAAA 1047

  scaffold279|s      75490 AAAAGAATCAGGTCCATTGCTCTCCTGAGTGGTGAGTTCTCCCATTTTGA 75539
                                             i   v     v           v ?     v 
  rnd-1_family-       1048 AAAAGAATCAGGTCCATTACTCACCTGACTGGTGAGTTCTGCNATTTTTA 1097

  scaffold279|s      75540 CTCTTTTAGTTTTCAACTATTTAATTGAAA--GGCAACTC--ACCCTGCC 75585
                           i iv  i--                     -- v  i v --   v    
  rnd-1_family-       1098 TTTGTTC--TTTTCAACTATTTAATTGAAAATGTCAGCGCTGACCATGCC 1145

  scaffold279|s      75586 CTTCCTC-CCATCACCCCTCCCACTTCTAATCACCCAAATTGCCCCATCG 75634
                                  -   vv              v     v  vv    v       
  rnd-1_family-       1146 CTTCCTCTCCAAAACCCCTCCCACTTCAAATCAACCCCATTGGCCCATCG 1195

  scaffold279|s      75635 CCGCGTCAACAAAGAGAAACAGCCCTGCTGGCAAAAAAAGAATCAGGTCC 75684
                                  vv vv v vv  v                   i --       
  rnd-1_family-       1196 CCGCGTCCTCTCATATCAAGAGCCCTGCTGGCAAAAAAAAA--CAGGTCC 1243

  scaffold279|s      75685 ATTGCTCGCCTGAGTGGTGAGTTCTCCCATTTTGATTTTTTAGTTTTCAA 75734
                              i   i     v           v    v  vv      -v       
  rnd-1_family-       1244 ATTACTCACCTGACTGGTGAGTTCTGCCATGTTTCTTTTTT-CTTTTCAA 1292

  scaffold279|s      75735 CTATTTAATTG-AAACTCATGGCAACTCACCCTGCCCTTCCTCCCAACAC 75783
                                      -   i   -iv v   v i   i  v      v v i  
  rnd-1_family-       1293 CTATTTAATTGAAAATTCA-ATCTACTGATCCTACCGTTCCTCACCATAC 1341

  scaffold279|s      75784 TCCTCCCACTTCTAAT 75799
                           i       v   v   
  rnd-1_family-       1342 CCCTCCCAATTCAAAT 1357

Matrix = 20p43g.matrix
Kimura (with divCpGMod) = 17.55
Transitions / transversions = 0.39 (45/115)
Gap_init rate = 0.03 (33 / 998), avg. gap size = 1.24 (41 / 33)

4355 17.02 2.20 2.92 scaffold279|size142637 74987 75985 (66656) rnd-1_family-2#Unknown 366 1357 (1408) m_b2749s001i69 92672

  scaffold279|s      74987 ATTTTTATTATTT--CATGTTCAACTATTTAATTGAAACTCATCATAACT 75034
                                vi  v   -- i  i v   v            v  i  v v   
  rnd-1_family-        366 ATTTTGGTTTTTTTACGTGCTAAACAATTTAATTGAAAATCGTCCTTACT 415

  scaffold279|s      75035 AACCTTGCCCTCCCTCTCAACACCCCTCCCACTTCTAATCACCCAAATCG 75084
                           i   i    v i    i vi            v        v v v    
  rnd-1_family-        416 GACCCTGCCATTCCTCCCCGCACCCCTCCCACATCTAATCAACAACATCG 465

  scaffold279|s      75085 CCCCGTCGCCATGTCAACAAAGAGAAACAGCCCTGCTGGCAAAAATAGAA 75134
                            vv   ?   ii   vv v vi v        v            v    
  rnd-1_family-        466 CGACGTNGCCGCGTCCTCTACAATAAACAGCCGTGCTGGCAAAAAAAGAA 515

  scaffold279|s      75135 TCAGGTCCATTGCTCGCCTGAGTGGTGAGTTCTCCTATTTTGACTTTTTT 75184
                                  ?       i                 v i -------      
  rnd-1_family-        516 TCAGGTCNATTGCTCACCTGAGTGGTGAGTTCTGCCA-------TTTTTT 558

  scaffold279|s      75185 CCTTTTCAACTATTTAATTGAAACTCATGGCAACTCACCCTGCCCTTCAT 75234
                           iv                     v  i vviv   v            v 
  rnd-1_family-        559 TATTTTCAACTATTTAATTGAAAATCGTCCTTACTGACCCTGCCCTTCCT 608

  scaffold279|s      75235 CCCAACACCCCTCCCACTTCTAATCACCCAAATTGCCCCATCGCCGCGTC 75284
                            i v             v  v     v v v  i  vv i          
  rnd-1_family-        609 CTCCACACCCCTCCCACATCAAATCAACAACATCGCGACGTCGCCGCGTC 658

  scaffold279|s      75285 AACAAAGAGAAACAGCCCTGCTGGC--AAAAAGAATCAGGTCCATTGCTC 75332
                           vv v v  v        v       --                       
  rnd-1_family-        659 CTCTACGATAAACAGCCGTGCTGGCAAAAAAAGAATCAGGTCCATTGCTC 708

  scaffold279|s      75333 TCCTGAGTGGTGAGTTCTCCCATTTTGATTTTTTAGTTTTCAACTATTTA 75382
                           v     v           v    -----       -              
  rnd-1_family-        709 ACCTGACTGGTGAGTTCTGCCAT-----TTTTTTA-TTTTCAACTATTTA 752

  scaffold279|s      75383 ATTGAAA---GGCA--ACTCACCCTGCCCTTCCTCCCAACACCCCTCCCA 75427
                                  --- i  --   v               i v            
  rnd-1_family-        753 ATTGAAAATTGACACGACTGACCCTGCCCTTCCTCTCCACACCCCTCCCA 802

  scaffold279|s      75428 CTTCTAATCACCCAAATCGCCCCATCGCCACGTCAACAAAGAGAAACAGC 75477
                            v  v     v v v     vv i     i    vv v v  vv      
  rnd-1_family-        803 CATCAAATCAACAACATCGCGACGTCGCCGCGTCCTCTACGATCAACAGC 852

  scaffold279|s      75478 CCTGCTGGCAAAAAAAGAATCAGGTCCATTGCTCTCCTGAGTGGTGAGTT 75527
                            v                          v iv  v     v         
  rnd-1_family-        853 CGTGCTGGCAAAAAAAGAATCAGGTCCAATAATCACCTGACTGGTGAGTT 902

  scaffold279|s      75528 CTCCCATTTTGACTCTTTTAGTTTTCAACTATTTAATTGAAAGGCAA--- 75574
                             v        -i i     -   i                 ivii ---
  rnd-1_family-        903 CTGCCATTTTG-TTTTTTTA-TTTCCAACTATTTAATTGAAAACTGAATG 950

  scaffold279|s      75575 --CTCACCCTGCCCTTCCTCCCATCACCCCTCCCACTTCTAATCACCCAA 75622
                           --  v               i vv            v  v     v v v
  rnd-1_family-        951 TGCTGACCCTGCCCTTCCTCTCCACACCCCTCCCACATCAAATCAACAAC 1000

  scaffold279|s      75623 ATTGCCCCATCGCCGCGTCAACAAAGAGAAACAGCCCTGCTGGCAAAAAA 75672
                             i  vv i          vv vv    v                     
  rnd-1_family-       1001 ATCGCGACGTCGCCGCGTCCTCTCAGAGCAACAGCCCTGCTGGCAAAAAA 1050

  scaffold279|s      75673 AGAATCAGGTCCATTGCTCGCCTGAGTGGTGAGTTCTCCCATTTTGATTT 75722
                                          i   i     v           v ?     v    
  rnd-1_family-       1051 AGAATCAGGTCCATTACTCACCTGACTGGTGAGTTCTGCNATTTTTATTT 1100

  scaffold279|s      75723 TTTAGTTTTCAACTATTTAATTGAAACTCATGGCAACTC--ACCCTGCCC 75770
                           v  -v                     ---   v  i v --   v     
  rnd-1_family-       1101 GTT-CTTTTCAACTATTTAATTGAAA---ATGTCAGCGCTGACCATGCCC 1146

  scaffold279|s      75771 TTCCTC-CCAACACTCCTCCCACTTCTAATCACCCAAATCGCCCCATCGC 75819
                                 -    v  i           v     v  vv  i v        
  rnd-1_family-       1147 TTCCTCTCCAAAACCCCTCCCACTTCAAATCAACCCCATTGGCCCATCGC 1196

  scaffold279|s      75820 CGCGTCAACAAAGA-GAAGAAACAGCCCTGCTGGCAAAAAAAGAATCAGG 75868
                                 vv vv v -v   ----                   i --    
  rnd-1_family-       1197 CGCGTCCTCTCATATCAAG----AGCCCTGCTGGCAAAAAAAAA--CAGG 1240

  scaffold279|s      75869 TCCATTGCTCTCCTGAGTGGTGAGTTCTCCCATTTTGATTTTTAGTTTTC 75918
                                 i   v     v           v    v  vv     vv     
  rnd-1_family-       1241 TCCATTACTCACCTGACTGGTGAGTTCTGCCATGTTTCTTTTTTCTTTTC 1290

  scaffold279|s      75919 AACTATTTAATTGAAACTCATGGCAATTCAC----CCTGCCCTTCCTCCC 75964
                                           v i----    ii  ----   i  v      v 
  rnd-1_family-       1291 AACTATTTAATTGAAAATT----CAATCTACTGATCCTACCGTTCCTCAC 1336

  scaffold279|s      75965 AACACTCCTCCCACTTCTAAT 75985
                           v i  i       v   v   
  rnd-1_family-       1337 CATACCCCTCCCAATTCAAAT 1357

Matrix = 20p43g.matrix
Kimura (with divCpGMod) = 17.96
Transitions / transversions = 0.40 (47/118)
Gap_init rate = 0.04 (39 / 998), avg. gap size = 1.31 (51 / 39)

4204 16.04 1.94 2.82 scaffold279|size142637 75157 76086 (66555) rnd-1_family-2#Unknown 351 1272 (1493) m_b2749s001i70 92672

  scaffold279|s      75157 TGGTGAGTTCTCCT-ATTTTGACTTTTTTCCTT-TTCAACTATTTAATTG 75204
                             v  v   v v  -      ii      v v -i v   v         
  rnd-1_family-        351 TGTTGTGTTATGCTGATTTTGGTTTTTTTACGTGCTAAACAATTTAATTG 400

  scaffold279|s      75205 AAACTCATGGCAACTCACCCTGCCCTTCATCCCAACACCCCTCCCACTTC 75254
                              v  i vviv   v        v   v    vi            v  
  rnd-1_family-        401 AAAATCGTCCTTACTGACCCTGCCATTCCTCCCCGCACCCCTCCCACATC 450

  scaffold279|s      75255 TAATCACCCAAATTGCCCCATCGCCGCGTCAACAAAGAGAAACAGCCCTG 75304
                                 v v v  i  vv i ?        vv v vi v        v  
  rnd-1_family-        451 TAATCAACAACATCGCGACGTNGCCGCGTCCTCTACAATAAACAGCCGTG 500

  scaffold279|s      75305 CTGGCAAAAA--GAATCAGGTCCATTGCTCTCCTGAGTGGTGAGTTCTCC 75352
                                     --          ?       v                 v 
  rnd-1_family-        501 CTGGCAAAAAAAGAATCAGGTCNATTGCTCACCTGAGTGGTGAGTTCTGC 550

  scaffold279|s      75353 CATTTTGATTTTTTAGTTTTCAACTATTTAATTGAAAGGCA-----ACTC 75397
                                 -----    -                     iv i-----   v
  rnd-1_family-        551 CATTTT-----TTTA-TTTTCAACTATTTAATTGAAAATCGTCCTTACTG 594

  scaffold279|s      75398 ACCCTGCCCTTCCTCCCAACACCCCTCCCACTTCTAATCACCCAAATCGC 75447
                                          i v             v  v     v v v     
  rnd-1_family-        595 ACCCTGCCCTTCCTCTCCACACCCCTCCCACATCAAATCAACAACATCGC 644

  scaffold279|s      75448 CCCATCGCCACGTCAACAAAGAGAAACAGCCCTGCTGGCAAAAAAAGAAT 75497
                           vv i     i    vv v v  v        v                  
  rnd-1_family-        645 GACGTCGCCGCGTCCTCTACGATAAACAGCCGTGCTGGCAAAAAAAGAAT 694

  scaffold279|s      75498 CAGGTCCATTGCTCTCCTGAGTGGTGAGTTCTCCCATTTTGACTCTTTTA 75547
                                         v     v           v       ------    
  rnd-1_family-        695 CAGGTCCATTGCTCACCTGACTGGTGAGTTCTGCCATTTT------TTTA 738

  scaffold279|s      75548 GTTTTCAACTATTTAATTGAAA---GGCA--ACTCACCCTGCCCTTCCTC 75592
                           -                     --- i  --   v               
  rnd-1_family-        739 -TTTTCAACTATTTAATTGAAAATTGACACGACTGACCCTGCCCTTCCTC 787

  scaffold279|s      75593 CCATCACCCCTCCCACTTCTAATCACCCAAATTGCCCCATCGCCGCGTCA 75642
                           i vv            v  v     v v v  i  vv i          v
  rnd-1_family-        788 TCCACACCCCTCCCACATCAAATCAACAACATCGCGACGTCGCCGCGTCC 837

  scaffold279|s      75643 ACAAAGAGAAACAGCCCTGCTGGCAAAAAAAGAATCAGGTCCATTGCTCG 75692
                           v v v  vv       v                          v iv  i
  rnd-1_family-        838 TCTACGATCAACAGCCGTGCTGGCAAAAAAAGAATCAGGTCCAATAATCA 887

  scaffold279|s      75693 CCTGAGTGGTGAGTTCTCCCATTTTGATTTTTTAGTTTTCAACTATTTAA 75742
                                v           v        v       -   i           
  rnd-1_family-        888 CCTGACTGGTGAGTTCTGCCATTTTGTTTTTTTA-TTTCCAACTATTTAA 936

  scaffold279|s      75743 TTGAAA-CTCATGGCAACTCACCCTGCCCTTCCTCCCAACACTCCTCCCA 75791
                                 -  v vv ii-  v               i v    i       
  rnd-1_family-        937 TTGAAAACTGAATGTG-CTGACCCTGCCCTTCCTCTCCACACCCCTCCCA 985

  scaffold279|s      75792 CTTCTAATCACCCAAATCGCCCCATCGCCGCGTCAACAAAGAGAAGAAAC 75841
                            v  v     v v v     vv i          vv vv    v ---  
  rnd-1_family-        986 CATCAAATCAACAACATCGCGACGTCGCCGCGTCCTCTCAGAGCA---AC 1032

  scaffold279|s      75842 AGCCCTGCTGGCAAAAAAAGAATCAGGTCCATTGCTCTCCTGAGTGGTGA 75891
                                                            i   v     v      
  rnd-1_family-       1033 AGCCCTGCTGGCAAAAAAAGAATCAGGTCCATTACTCACCTGACTGGTGA 1082

  scaffold279|s      75892 GTTCTCCCATTTTGATTTTTAGTTTTCAACTATTTAATTGAAACTCATGG 75941
                                v ?     v    v vv                     ---   v
  rnd-1_family-       1083 GTTCTGCNATTTTTATTTGTTCTTTTCAACTATTTAATTGAAA---ATGT 1129

  scaffold279|s      75942 CAATTC--ACCCTGCCCTTCCTC-CCAACACTCCTCCCACTTCTAATCAC 75988
                             iiv --   v           -    v  i           v     v
  rnd-1_family-       1130 CAGCGCTGACCATGCCCTTCCTCTCCAAAACCCCTCCCACTTCAAATCAA 1179

  scaffold279|s      75989 CCACATCGGCCCGAAGCCGCGTCATAACAGATAAACAGCCCTGCCGGCAA 76038
                             v   i     ivv        v vv  v  v  v        i     
  rnd-1_family-       1180 CCCCATTGGCCCATCGCCGCGTCCTCTCATATCAAGAGCCCTGCTGGCAA 1229

  scaffold279|s      76039 AAAAAGGAATCAGGTCCATTGCTCACCTGACTGGTGAGTCTTTTGCCA 76086
                                --  -          i                 --  i     
  rnd-1_family-       1230 AAAAA--AA-CAGGTCCATTACTCACCTGACTGGTGAG--TTCTGCCA 1272

Matrix = 20p43g.matrix
Kimura (with divCpGMod) = 16.79
Transitions / transversions = 0.32 (35/110)
Gap_init rate = 0.04 (35 / 929), avg. gap size = 1.26 (44 / 35)


746 26.16 6.81 10.92 scaffold279|size142637 74601 75789 (66852) C rnd-1_family-6#Unknown (188) 1163 19 m_b2749s001i66 92673

  scaffold279|s      74601 TGTTGAGTTATTGTGATTTTGTTTTTTTATGCACAAAACTATCTCACTGA 74650
                             v      v   iii  ivvv        vii?vv      i v i  i
C rnd-1_family-       1163 TGGTGAGTTTTTGCAGTTCGCATTTTTTATTTGNTCAACTATTTAATTGG 1114

  scaffold279|s      74651 AAATTGTCGCT--ACTAACCCTGCCCTTGCTCCCATCACCCCTCCCACTT 74698
                             v i i   i--i  i   -    vi-  i   vv    i iviv v  
C rnd-1_family-       1113 AACTCGCCGCCCCGCTGACC-TGCCAC-GCCCCCCGCACCTCCATGAATT 1066

  scaffold279|s      74699 CTAATGAACCAAATCGCCCCGGCGCCGCGTCAACAAAGAGAAACAGCCGT 74748
                           vi  ?--   v --      i-       i vv vvivi v v  i  vv
C rnd-1_family-       1065 GCAAN--ACCCA--CGCCCCA-CGCCGCGCCCTCCCGCGGCATCAACCTA 1021

  scaffold279|s      74749 GCTGCCAAAAAAAGAACCAGGTTCATTGCTCACCTTGATGGCGAGTTC-- 74796
                           i i   ?         v    ?iv    vi i iiiii   i     i--
C rnd-1_family-       1020 ACCGCCNAAAAAAGAAGCAGGNCGATTGACCGCTCCAGTGGTGAGTTTTG 971

  scaffold279|s      74797 --TCCCATTTTGATTTTTTGCATTT--TCAACTATTTAATTGAAAATCG- 74841
                           -- i v  ivi     v  vi    --          ?    i  ?   -
C rnd-1_family-        970 TGTTCGATCGCGATTTGTTTTATTTCGTCAACTATTTNATTGGAANTCGC 921

  scaffold279|s      74842 -TCGCAACTAACCCTGCCCT-TCCTCCCAACACCCCTC-CCAC---TTAT 74885
                           -  v vi  i -      v - i  v   v v   ?  -   i---   i
C rnd-1_family-        920 TTCCCCGCTGA-CCTGCCATCTTCTGCCACCCCCCNTCTCCATGAATTAC 872

  scaffold279|s      74886 AATCACCCAAATCGCCCCGTCGCCGCGTCATAACAGATAAACAGCCCTGC 74935
                             v -    vii   v  v  -     v   --  iv v  -  --    
C rnd-1_family-        871 AAAC-CCCACGCCGCGCCCTC-CCGCGGCAT--CAATTTAA-AG--CTGC 829

  scaffold279|s      74936 TGGCAAAAAAAAGAACCAGGTCCATTGCTCACCTGGATGGTGAGTTCTCC 74985
                           ------    i    v ?  -v   i ---   v --         i v 
C rnd-1_family-        828 ------AAAAGAGAAGCNGG-ACATCG---ACCAG--TGGTGAGTTTTGC 791

  scaffold279|s      74986 CATTTTTATTATTTCATGTTCAACTATTTAATTGAAACTCATCAT-AACT 75034
                           v     --     ---       i     --i i----   iii -i  -
C rnd-1_family-        790 GATTTT--TTATT---TGTTCAATTATTT--CTA----TCACTGTGGAC- 753

  scaffold279|s      75035 AACCTTGCCCT-CCCTC-TCAA-CACCCCTCCCACTTCTAATCACCCAAA 75081
                           -i vi  i   -  v  -  ?i-         --  i --  v  ii   
C rnd-1_family-        752 -GCGCTGTCCTGCCATCTTCNGCCACCCCTCC--CTCC--ATGACTTAAA 708

  scaffold279|s      75082 TCGCCC--CGTCG-------CCATG---TCAA-CAAAGAGAAACAGCCCT 75118
                            v    --  i  -------  ii ---    -i       i -------
C rnd-1_family-        707 TAGCCCCACGCCGCGCCCTCCCGCGGCTTCAATTAAAGAGAGA------- 665

  scaffold279|s      75119 GCTGGCAAAAATAGAATCAGGTCCATTGCTCGCCTGAGTGGTGAGTTCTC 75168
                           ------   ---    v    v v    ?i i  iv           i i
C rnd-1_family-        664 ------AAA---AGAAGCAGGACAATTGNCCACCCCAGTGGTGAGTTTTT 624

  scaffold279|s      75169 CTATTTTGACTTTTTTCCTTTTCAACTATTTAATTGAAACTC-ATGGCAA 75217
                            vi    --? v   v ----               i     - i v --
C rnd-1_family-        623 CAGTTTT--NTATTTGC----TCAACTATTTAATTGGAACTCGACGTC-- 582

  scaffold279|s      75218 CTCACCCTGCC--CTTCATCCCAACACCCCTCCCACTTCTAATCACCCAA 75265
                            iiiv     ?--    v   --  i      v   v -v   i --   
C rnd-1_family-        581 CCTGACCTGCNATCTTCCTCC--ACGCCCCTCGCACAT-GAATTA--CAA 537

  scaffold279|s      75266 A--TTGCCCCATCGCCGCGTCAAC-----AAAGAGA---AACAGCCCTGC 75305
                            --ii     vv       i vv -----iv   v ---   ?   ----
C rnd-1_family-        536 ACCCCGCCCCCACGCCGCGCCCTCCCGTGGCAGATATCTAACNGCC---- 491

  scaffold279|s      75306 TGGCAAAAAGAATCAGGTCCATTG--CTCTCCTGAGTGGTGAGTTCTCCC 75353
                           ---v        v    vvv    -- v     --        -------
C rnd-1_family-        490 ---AAAAAAGAAGCAGGAAGATTGACCACTCCT--GTGGTGAG------- 453

  scaffold279|s      75354 ATTTTGATTTTTTAGTT-TTCAACTATTTA--ATTGAAAGGCAACTCACC 75400
                           -     i-i  i  v  -ii       ?  --       vv i  v -  
C rnd-1_family-        452 -TTTTGG-CTTCTATTTGCCCAACTATNTATTATTGAAACTCGACGC-CC 406

  scaffold279|s      75401 CTGCCCTTC---CTCCCAACACCCCTCCC-------ACTTCTAATCACCC 75440
                              v   v ---  i  vv      ivi ------- v  vi  i--   
C rnd-1_family-        405 CTGACCTGCGATCTTCCTCCACCCCCATCGTGAATGAATTGCAAC--CCC 358

  scaffold279|s      75441 AAATCGCCCCATCGCCACGTCAACAAAGAGAAACAGCCCTGCTGGCAAAA 75490
                            ---       -    i  i vv vv vi    ? iiiv-i v   -   
C rnd-1_family-        357 A---CGCCCCA-CGCCGCGCCCTCCCACGGAAANAATTA-ACAGGC-AAA 314

  scaffold279|s      75491 AAAGAATCAGGTCCATTG-C---TCTCCTGAGTGGTGAGTTCTCCCATTT 75536
                                 v    v v  i - ---    ----          i v -----
C rnd-1_family-        313 AAAGAAGCAGGACAATCGACCAATCTC----GTGGTGAGTTTTGC----- 273

  scaffold279|s      75537 TGACTCTTTTAGTTTTCAA-CTATTTAATTGAAAGGCAACTCACCCTGCC 75585
                           -- i v     -i  v   -      v    v  vv   iv -     v 
C rnd-1_family-        272 --ATTATTTTA-CTTGCAATCTATTTCATTGTAACTCAATGC-CCCTGAC 227

  scaffold279|s      75586 CTTCCTCCCATCACCCC-TCCCACTTCT---AATCA-----CCCAAATTG 75626
                             v  vi     v    -i   v i   ---   i -----    v  vv
C rnd-1_family-        226 CTGCCGTCCATCTCCCCACCCCTCCTCTATGAATTACAATCCCCATATGC 177

  scaffold279|s      75627 CCCCATCGCCGCGTCAACAAAGAGAAACAGCCCTGCTGGCAAAAAAAGAA 75676
                             i  -  i    i vv vv vi i i  iiiivi v   -         
C rnd-1_family-        176 CCTCA-CGTCGCGCCTTCCCATGGGAGCAATTTAACAGGC-AAAAAAGAA 129

  scaffold279|s      75677 TCAGGTCCATTG-CTCGCCTGAGTGGTGAGTTCTCCCATTTTGATTTTTT 75725
                           v    v v    - vvii iv -    i   -------   v  iv    
C rnd-1_family-        128 GCAGGACAATTGACAAATCCCA-TGGTAAGT-------TTTGGACATTTT 87

  scaffold279|s      75726 AGTTT--TCAACTATTTAATTGAAACTCATGGCAACTCAC-CCTGC---C 75769
                           v    --i         v    v   ? -- i  v i v -     --- 
C rnd-1_family-         86 TGTTTGCCCAACTATTTCATTGTAACNC--GACATCCCTCACCTGCAATC 39

  scaffold279|s      75770 CTTCCTCCCAACACTCCTCC 75789
                           i i    v v        ? 
C rnd-1_family-         38 TTCCCTCACTACACTCCTNC 19

Matrix = 20p43g.matrix
Kimura (with divCpGMod) = 29.64
Transitions / transversions = 0.98 (137/140)
Gap_init rate = 0.14 (161 / 1188), avg. gap size = 1.28 (206 / 161)

944 26.37 6.78 10.76 scaffold279|size142637 74752 75975 (66666) C rnd-1_family-6#Unknown (153) 1198 19 m_b2749s001i67 92673

  scaffold279|s      74752 GCCAAAAAAAGAACCAGGTTCATTGCTCACCTTGATGGCGAGTTCTCCCA 74801
                              vi        v    viv    vi i iiiii   i     i iv  
C rnd-1_family-       1198 GCCCGAAAAAGAAGCAGGACAATTGACCGCTCCAGTGGTGAGTTTTTGCA 1149

  scaffold279|s      74802 TTTTG-ATTTTTTGCATTT--TCAACTATTTAATTGAAAATCGTCG--CA 74846
                           v  i -       --    --               i  v   i  -- v
C rnd-1_family-       1148 GTTCGCATTTTTT--ATTTGNTCAACTATTTAATTGGAACTCGCCGCCCC 1101

  scaffold279|s      74847 ACTAACCCTGCCCTTCCTCCCAACACCCCTCCCACTTATAATCACCCAAA 74896
                           i  i -      viv  i   -i    i iviv v  ii  -?     --
C rnd-1_family-       1100 GCTGA-CCTGCCACGCCCCCC-GCACCTCCATGAATTGCAA-NACCCA-- 1056

  scaffold279|s      74897 TCGCCCCGTCGCCGCGTCATAACAGATAAACAGCCCTGCTGGCAAAAAAA 74946
                           -      i-       i v vv ivivv v  i  ivi i-  v?     
C rnd-1_family-       1055 -CGCCCCA-CGCCGCGCCCTCCCGCGGCATCAACCTAACC-GCCNAAAAA 1009

  scaffold279|s      74947 AGAACCAGGTCCATTGCTCACCTGGATGGTGAGTT-----CTC-----CC 74986
                               v    ? v    vi i iivii         -----i  ----- v
C rnd-1_family-       1008 AGAAGCAGGNCGATTGACCGCTCCAGTGGTGAGTTTTGTGTTCGATCGCG 959

  scaffold279|s      74987 ATTTTTATTATTTCATGTTCAACTATTTAATTGAAACTCA--TCATAACT 75034
                               v v       i---          ?    i  ?  i--  vivi  
C rnd-1_family-        958 ATTTGTTTTATTTCG---TCAACTATTTNATTGGAANTCGCTTCCCCGCT 912

  scaffold279|s      75035 AACCTTGCCCTC-CCTCTCAACACCCCTC-CCAC---TTCTAATCACCCA 75079
                           i   -    v  -i  vi  v v   ?  -   i---  vi  v -    
C rnd-1_family-        911 GACC-TGCCATCTTCTGCCACCCCCCNTCTCCATGAATTACAAAC-CCCA 864

  scaffold279|s      75080 AATCGCCCCGTCGCCATGTCAACAA---AGAGAAACAGCCCTGCTGGCAA 75126
                           vii   v  v  -  ii v  v   --- i  --------    ----- 
C rnd-1_family-        863 CGCCGCGCCCTC-CCGCGGCATCAATTTAAAG--------CTGC-----A 828

  scaffold279|s      75127 AAATAGAATCAGGTCCATTGCTCGCCTGAGTGGTGAGTTCTCCTATTTTG 75176
                              v    v ?  -v   i vi -----           ------  vi 
C rnd-1_family-        827 AAAGAGAAGCNGG-ACATCGACC-----AGTGGTGAGTT------TTGCG 790

  scaffold279|s      75177 ACTTTTTTCCTTTTCAACTATTTAATTGAAACTCATGGCAACTCAC---C 75223
                            i     vii v     i     --i ivv   -i   --  v i --- 
C rnd-1_family-        789 ATTTTTTATTTGTTCAATTATTT--CTATCACT-GTGG--ACGCGCTGTC 745

  scaffold279|s      75224 CTGCC--CTTCATCCCAACACCCCTCCCACTTCTAATCACCCAAATTGCC 75271
                                --    ?v ----         --  i --  v  ii    v   
C rnd-1_family-        744 CTGCCATCTTCNGC----CACCCCTCC--CTCC--ATGACTTAAATAGCC 703

  scaffold279|s      75272 CCATCGCCGCG-------------TCAA-CAAAGAGAAACAGCCCTGCTG 75307
                              -       -------------    -i       i------------
C rnd-1_family-        702 CCA-CGCCGCGCCCTCCCGCGGCTTCAATTAAAGAGAG------------ 666

  scaffold279|s      75308 GCAAAAAGAATCAGGTCCATTGCTCTCCTGAGTGGTGAGTTCTCCCATTT 75357
                           --        v    v v    ?i v  iv           ------   
C rnd-1_family-        665 --AAAAAGAAGCAGGACAATTGNCCACCCCAGTGGTGAGTT------TTT 624

  scaffold279|s      75358 TGATTTTTTAGTT-TTCAACTATTTAATTGAAAGGCAAC-TCAC---CCT 75402
                           iii    ?  v  -i               i  vv i  -  v ---   
C rnd-1_family-        623 CAGTTTTNTATTTGCTCAACTATTTAATTGGAACTCGACGTCCCTGACCT 574

  scaffold279|s      75403 GCC--CTTCCTCCCAACACCCCTCCCACTTCTAATCACCCAAA--TCGCC 75448
                             ?--        --  i      v   v -v   i --    --i    
C rnd-1_family-        573 GCNATCTTCCTCC--ACGCCCCTCGCACAT-GAATTA--CAAACCCCGCC 529

  scaffold279|s      75449 CCATCGCCACGTCA-ACAAAGAGAAACAGCCCTGCTGGCAAAAAAAGAAT 75497
                             vv    i  i v-v viv iv i i --i  ivi?  v         v
C rnd-1_family-        528 CCCACGCCGCGCCCTCCCGTGGCAGATA--TCTAACNGCCAAAAAAGAAG 481

  scaffold279|s      75498 CAGGTCCATTG--CTCTCCTGAGTGGTGAGTTCTCCCATTTTGACTCTTT 75545
                               vvv    -- v     --        --------     i--   i
C rnd-1_family-        480 CAGGAAGATTGACCACTCCT--GTGGTGAG--------TTTTGG--CTTC 443

  scaffold279|s      75546 TAGTT-TTCAACTATTTA--ATTGAAAGGCAACTCACCCTGCCCTTC--- 75589
                             v  -ii       ?  --       vv i  v -     v   v ---
C rnd-1_family-        442 TATTTGCCCAACTATNTATTATTGAAACTCGACGC-CCCTGACCTGCGAT 394

  scaffold279|s      75590 CTCCCATCACCCCTCCC-------ACTTCTAATCACCCAAATTGCCCCAT 75632
                             i  vi      ivi ------- v  vi  i--    ---i      -
C rnd-1_family-        393 CTTCCTCCACCCCCATCGTGAATGAATTGCAAC--CCCA---CGCCCCA- 350

  scaffold279|s      75633 CGCCGCGTCAACAAAGAGAAACAGCCCTGCTGGCAAAAAAAGAATCAGGT 75682
                                  i vv vv vi    ? iiiv-i v   -         v    v
C rnd-1_family-        349 CGCCGCGCCCTCCCACGGAAANAATTA-ACAGGC-AAAAAAGAAGCAGGA 302

  scaffold279|s      75683 CCATTGCTCGCCTGAGTGGTGAGTTCTCCCATTTTGATTTTTTAGTTTTC 75732
                            v  i vi iviivv          - iv    ---     ---ii  v 
C rnd-1_family-        301 CAATCGACCAATCTCGTGGTGAGTT-TTGCATT---ATTTT---ACTTGC 259

  scaffold279|s      75733 AA-CTATTTAATTGAAACTCATGGCAACTCACC--CTGCCCTTCCTCCCA 75779
                             -      v    v      vv  vv  v   -- i i  v  ii    
C rnd-1_family-        258 AATCTATTTCATTGTAACTCAATGCCCCTGACCTGCCGTCCATCTCCCCA 209

  scaffold279|s      75780 ACACTCCTC--CCACTTCTAATCACCCAAATCGCCCCATCGCCGCGTCAA 75827
                           v v      --iv v  vi    -    v  vv  i  -  i    i vv
C rnd-1_family-        208 CCCCTCCTCTATGAATTACAATC-CCCATATGCCCTCA-CGTCGCGCCTT 161

  scaffold279|s      75828 CAAAGAGAAGAAACAGCCCTGCTGGCAAAAAAAGAATCAGGTCCATTGCT 75877
                            vv vi i  ---  iiiivi v   -         v    v v    vi
C rnd-1_family-        160 CCCATGGGAG---CAATTTAACAGGC-AAAAAAGAAGCAGGACAATTGAC 115

  scaffold279|s      75878 --CTCCTGAGTGGTGAGTTCTCCCATTTTGAT-TTTTAGTTT--TCAACT 75922
                           --v   i--i    i   -------   v  i-    v    --i     
C rnd-1_family-        114 AAATCCC--ATGGTAAGT-------TTTGGACATTTTTGTTTGCCCAACT 74

  scaffold279|s      75923 ATTTAATTGAAACTCATGGCAATTCAC-CCTGC---CCTTCCTCCCAACA 75968
                               v    v   ? -- i  vii v -     --- i i    v v   
C rnd-1_family-         73 ATTTCATTGTAACNC--GACATCCCTCACCTGCAATCTTCCCTCACTACA 26

  scaffold279|s      75969 CTCCTCC 75975
                                ? 
C rnd-1_family-         25 CTCCTNC 19

Matrix = 20p43g.matrix
Kimura (with divCpGMod) = 29.52
Transitions / transversions = 1.00 (144/144)
Gap_init rate = 0.13 (160 / 1223), avg. gap size = 1.31 (210 / 160)


5493 16.86 1.44 2.13 scaffold279|size142637 74434 75615 (67026) rnd-1_family-2#Unknown 184 1357 (1408) m_b2749s001i65 92672

  scaffold279|s      74434 GCATTGCTCCATACCAAAACAAGACAATGGGATTTCCGCTTGAGCGGAAC 74483
                                  i     v        i                 iiv     vv
  rnd-1_family-        184 GCATTGCCCCATAACAAAACAAAACAATGGGATTTCCGCTCACGCGGACA 233

  scaffold279|s      74484 TTCATCCCTTTCGATCTCTGCGAGTTCATCAAGTTTTGAACCGCGAGTTG 74533
                           v       i           i        vi        i          
  rnd-1_family-        234 GTCATCCCCTTCGATCTCTGTGAGTTCATGGAGTTTTGAGCCGCGAGTTG 283

  scaffold279|s      74534 TCACATCATCTGGCCACTAATTGGTGCAACGCGGCGTCCTTGGCGCCCTC 74583
                           v v    i   vv   viv  i vvv                i     i 
  rnd-1_family-        284 GCTCATCGTCTTCCCAGCCATCGCGCCAACGCGGCGTCCTTGACGCCCCC 333

  scaffold279|s      74584 GCAAAATACTGGTGGGTTGTTGAGTTATTGTGATTTT-GTTTTTTTATGC 74632
                           v     v  v   v        v     vv       -         i i
  rnd-1_family-        334 TCAAAAGACAGGTTGGTTGTTGTGTTATGCTGATTTTGGTTTTTTTACGT 383

  scaffold279|s      74633 ACAAAACTATCTCACTGAAAATTGTCGCTACTAACCCTGCCCTTGCTCCC 74682
                           i v    v  i v i       i   vi    i        v  v     
  rnd-1_family-        384 GCTAAACAATTTAATTGAAAATCGTCCTTACTGACCCTGCCATTCCTCCC 433

  scaffold279|s      74683 ATCACCCCTCCCACTTCTAATGAACCAAATCGCCCCGGCGCCGCGTCAAC 74732
                           vv            v      v   v v     vv  v?        vv 
  rnd-1_family-        434 CGCACCCCTCCCACATCTAATCAACAACATCGCGACGTNGCCGCGTCCTC 483

  scaffold279|s      74733 AAAGAGAAACAGCCGTGCTGCCAAAAAAAGAACCAGGTTCATTGCTCACC 74782
                           v vi v              v           i     i?          
  rnd-1_family-        484 TACAATAAACAGCCGTGCTGGCAAAAAAAGAATCAGGTCNATTGCTCACC 533

  scaffold279|s      74783 TTGATGGCGAGTTCTCCCATTTTGATTTTTTGCATTTTCAACTATTTAAT 74832
                            vii   i       v       --   -----                 
  rnd-1_family-        534 TGAGTGGTGAGTTCTGCCATTTT--TTT-----ATTTTCAACTATTTAAT 576

  scaffold279|s      74833 TGAAAATCGTCGCAACTAACCCTGCCCTTCCTCCCAACACCCCTCCCACT 74882
                                      viv   i               i v             v
  rnd-1_family-        577 TGAAAATCGTCCTTACTGACCCTGCCCTTCCTCTCCACACCCCTCCCACA 626

  scaffold279|s      74883 TATAATCACCCAAATCGCCCCGTCGCCGCGTCATA-ACAGATAAACAGCC 74931
                            vv     v v v     vv            v v-  -           
  rnd-1_family-        627 TCAAATCAACAACATCGCGACGTCGCCGCGTCCTCTAC-GATAAACAGCC 675

  scaffold279|s      74932 CTGCTGGCAAAAAAAAGAACCAGGTCCATTGCTCACCTGGATGGTGAGTT 74981
                           v       -          i                   iv         
  rnd-1_family-        676 GTGCTGGC-AAAAAAAGAATCAGGTCCATTGCTCACCTGACTGGTGAGTT 724

  scaffold279|s      74982 CTCCCATTTTTATTATTTCATGTTCAACTATTTAATTGAAACTCATCATA 75031
                             v        -     -----                   v iiv  ii
  rnd-1_family-        725 CTGCCATTTTT-TTATT-----TTCAACTATTTAATTGAAAATTGACACG 768

  scaffold279|s      75032 ACTAACCTTGCCCTCCCTCTCAACACCCCTCCCACTTCTAATCACCCAAA 75081
                              i   i      i      v             v  v     v v v 
  rnd-1_family-        769 ACTGACCCTGCCCTTCCTCTCCACACCCCTCCCACATCAAATCAACAACA 818

  scaffold279|s      75082 TCGCCCCGTCGCCATGTCAACAAAGAGAAACAGCCCTGCTGGCAAAAATA 75131
                               vv       ii   vv v v  vv       v            v 
  rnd-1_family-        819 TCGCGACGTCGCCGCGTCCTCTACGATCAACAGCCGTGCTGGCAAAAAAA 868

  scaffold279|s      75132 GAATCAGGTCCATTGCTCGCCTGAGTGGTGAGTTCTCCTATTTTGACTTT 75181
                                       v iv  i     v           v i      --   
  rnd-1_family-        869 GAATCAGGTCCAATAATCACCTGACTGGTGAGTTCTGCCATTTTG--TTT 916

  scaffold279|s      75182 TTTCCTTTTCAACTATTTAATTG-AAACTCATGGCAACTCACCCTGCCCT 75230
                              iv   i              -     v vv i-i  v          
  rnd-1_family-        917 TTTTATTTCCAACTATTTAATTGAAAACTGAATGT-GCTGACCCTGCCCT 965

  scaffold279|s      75231 TCATCCCAACACCCCTCCCACTTCTAATCACCCAAATTGCCCCATCGCCG 75280
                             v  i v             v  v     v v v  i  vv i      
  rnd-1_family-        966 TCCTCTCCACACCCCTCCCACATCAAATCAACAACATCGCGACGTCGCCG 1015

  scaffold279|s      75281 CGTCAACAAAGAGAAACAGCCCTGCTGGC--AAAAAGAATCAGGTCCATT 75328
                               vv vv    v               --                   
  rnd-1_family-       1016 CGTCCTCTCAGAGCAACAGCCCTGCTGGCAAAAAAAGAATCAGGTCCATT 1065

  scaffold279|s      75329 GCTCTCCTGAGTGGTGAGTTCTCCCATTTTGATTTTTTAGTTTTCAACTA 75378
                           i   v     v           v ?     v    v  -v          
  rnd-1_family-       1066 ACTCACCTGACTGGTGAGTTCTGCNATTTTTATTTGTT-CTTTTCAACTA 1114

  scaffold279|s      75379 TTTAATTGAAA--GGCAACTC--ACCCTGCCCTTCCTC-CCAACACCCCT 75423
                                      -- v  i v --   v           -    v      
  rnd-1_family-       1115 TTTAATTGAAAATGTCAGCGCTGACCATGCCCTTCCTCTCCAAAACCCCT 1164

  scaffold279|s      75424 CCCACTTCTAATCACCCAAATCGCCCCATCGCCACGTCAACAAAGAGAAA 75473
                                   v     v  vv  i v         i    vv vv v vv  
  rnd-1_family-       1165 CCCACTTCAAATCAACCCCATTGGCCCATCGCCGCGTCCTCTCATATCAA 1214

  scaffold279|s      75474 CAGCCCTGCTGGCAAAAAAAGAATCAGGTCCATTGCTCTCCTGAGTGGTG 75523
                           v                   i --          i   v     v     
  rnd-1_family-       1215 GAGCCCTGCTGGCAAAAAAAAA--CAGGTCCATTACTCACCTGACTGGTG 1262

  scaffold279|s      75524 AGTTCTCCCAT-TTTGACTCTTTTAGTTTTCAACTATTTAATTGAAAG-G 75571
                                 v    -   --  i    -v                     i-v
  rnd-1_family-       1263 AGTTCTGCCATGTTT--CTTTTTT-CTTTTCAACTATTTAATTGAAAATT 1309

  scaffold279|s      75572 CA----ACTCACCCTGCCCTTCCTC-CCATCACCCCTCCCACTTCTAAT 75615
                             ----   v i   i  v      -    -          v   v   
  rnd-1_family-       1310 CAATCTACTGATCCTACCGTTCCTCACCAT-ACCCCTCCCAATTCAAAT 1357

Matrix = 20p43g.matrix
Kimura (with divCpGMod) = 18.14
Transitions / transversions = 0.46 (61/134)
Gap_init rate = 0.03 (36 / 1181), avg. gap size = 1.17 (42 / 36)

4531 16.42 1.70 2.42 scaffold279|size142637 74801 75799 (66842) rnd-1_family-2#Unknown 366 1357 (1408) m_b2749s001i68 92672

  scaffold279|s      74801 ATTTTGATTTTTT-GCATTTTCAACTATTTAATTGAAAATCGTCGCAACT 74849
                                 i      -i i vi v   v                  viv   
  rnd-1_family-        366 ATTTTGGTTTTTTTACGTGCTAAACAATTTAATTGAAAATCGTCCTTACT 415

  scaffold279|s      74850 AACCCTGCCCTTCCTCCCAACACCCCTCCCACTTATAATCACCCAAATCG 74899
                           i        v        vi            v v      v v v    
  rnd-1_family-        416 GACCCTGCCATTCCTCCCCGCACCCCTCCCACATCTAATCAACAACATCG 465

  scaffold279|s      74900 CCCCGTCGCCGCGTCATA-ACAGATAAACAGCCCTGCTGGCAAAAAAAAG 74948
                            vv   ?        v v-   -          v              - 
  rnd-1_family-        466 CGACGTNGCCGCGTCCTCTACA-ATAAACAGCCGTGCTGGCAAAAAAA-G 513

  scaffold279|s      74949 AACCAGGTCCATTGCTCACCTGGATGGTGAGTTCTCCCATTTTTATTATT 74998
                             i      ?            ii           v        -     
  rnd-1_family-        514 AATCAGGTCNATTGCTCACCTGAGTGGTGAGTTCTGCCATTTTT-TTATT 562

  scaffold279|s      74999 TCATGTTCAACTATTTAATTGAAACTCATCATAACTAACCTTGCCCTCCC 75048
                            -----                  v  i  v v   i   i      i  
  rnd-1_family-        563 T-----TCAACTATTTAATTGAAAATCGTCCTTACTGACCCTGCCCTTCC 607

  scaffold279|s      75049 TCTCAACACCCCTCCCACTTCTAATCACCCAAATCGCCCCGTCGCCATGT 75098
                               v             v  v     v v v     vv       ii  
  rnd-1_family-        608 TCTCCACACCCCTCCCACATCAAATCAACAACATCGCGACGTCGCCGCGT 657

  scaffold279|s      75099 CAACAAAGAGAAACAGCCCTGCTGGCAAAAATAGAATCAGGTCCATTGCT 75148
                            vv v v  v        v            v                  
  rnd-1_family-        658 CCTCTACGATAAACAGCCGTGCTGGCAAAAAAAGAATCAGGTCCATTGCT 707

  scaffold279|s      75149 CGCCTGAGTGGTGAGTTCTCCTATTTTGACTTTTTTCCTTTTCAACTATT 75198
                            i     v           v i -------      iv            
  rnd-1_family-        708 CACCTGACTGGTGAGTTCTGCCA-------TTTTTTTATTTTCAACTATT 750

  scaffold279|s      75199 TAATTGAAACTCATGGCA--ACTCACCCTGCCCTTCATCCCAACACCCCT 75246
                                    v --  i  --   v            v  i v        
  rnd-1_family-        751 TAATTGAAAAT--TGACACGACTGACCCTGCCCTTCCTCTCCACACCCCT 798

  scaffold279|s      75247 CCCACTTCTAATCACCCAAATTGCCCCATCGCCGCGTCAACAAAGAGAAA 75296
                                v  v     v v v  i  vv i          vv v v  vv  
  rnd-1_family-        799 CCCACATCAAATCAACAACATCGCGACGTCGCCGCGTCCTCTACGATCAA 848

  scaffold279|s      75297 CAGCCCTGCTGGC--AAAAAGAATCAGGTCCATTGCTCTCCTGAGTGGTG 75344
                                v       --                 v iv  v     v     
  rnd-1_family-        849 CAGCCGTGCTGGCAAAAAAAGAATCAGGTCCAATAATCACCTGACTGGTG 898

  scaffold279|s      75345 AGTTCTCCCATTTTGATTTTTTAGTTTTCAACTATTTAATTGAAAGGCAA 75394
                                 v        v       -   i                 ivii 
  rnd-1_family-        899 AGTTCTGCCATTTTGTTTTTTTA-TTTCCAACTATTTAATTGAAAACTGA 947

  scaffold279|s      75395 -----CTCACCCTGCCCTTCCTCCCAACACCCCTCCCACTTCTAATCACC 75439
                           -----  v               i v             v  v     v 
  rnd-1_family-        948 ATGTGCTGACCCTGCCCTTCCTCTCCACACCCCTCCCACATCAAATCAAC 997

  scaffold279|s      75440 CAAATCGCCCCATCGCCACGTCAACAAAGAGAAACAGCCCTGCTGGCAAA 75489
                           v v     vv i     i    vv vv    v                  
  rnd-1_family-        998 AACATCGCGACGTCGCCGCGTCCTCTCAGAGCAACAGCCCTGCTGGCAAA 1047

  scaffold279|s      75490 AAAAGAATCAGGTCCATTGCTCTCCTGAGTGGTGAGTTCTCCCATTTTGA 75539
                                             i   v     v           v ?     v 
  rnd-1_family-       1048 AAAAGAATCAGGTCCATTACTCACCTGACTGGTGAGTTCTGCNATTTTTA 1097

  scaffold279|s      75540 CTCTTTTAGTTTTCAACTATTTAATTGAAA--GGCAACTC--ACCCTGCC 75585
                           i iv  i--                     -- v  i v --   v    
  rnd-1_family-       1098 TTTGTTC--TTTTCAACTATTTAATTGAAAATGTCAGCGCTGACCATGCC 1145

  scaffold279|s      75586 CTTCCTC-CCATCACCCCTCCCACTTCTAATCACCCAAATTGCCCCATCG 75634
                                  -   vv              v     v  vv    v       
  rnd-1_family-       1146 CTTCCTCTCCAAAACCCCTCCCACTTCAAATCAACCCCATTGGCCCATCG 1195

  scaffold279|s      75635 CCGCGTCAACAAAGAGAAACAGCCCTGCTGGCAAAAAAAGAATCAGGTCC 75684
                                  vv vv v vv  v                   i --       
  rnd-1_family-       1196 CCGCGTCCTCTCATATCAAGAGCCCTGCTGGCAAAAAAAAA--CAGGTCC 1243

  scaffold279|s      75685 ATTGCTCGCCTGAGTGGTGAGTTCTCCCATTTTGATTTTTTAGTTTTCAA 75734
                              i   i     v           v    v  vv      -v       
  rnd-1_family-       1244 ATTACTCACCTGACTGGTGAGTTCTGCCATGTTTCTTTTTT-CTTTTCAA 1292

  scaffold279|s      75735 CTATTTAATTG-AAACTCATGGCAACTCACCCTGCCCTTCCTCCCAACAC 75783
                                      -   i   -iv v   v i   i  v      v v i  
  rnd-1_family-       1293 CTATTTAATTGAAAATTCA-ATCTACTGATCCTACCGTTCCTCACCATAC 1341

  scaffold279|s      75784 TCCTCCCACTTCTAAT 75799
                           i       v   v   
  rnd-1_family-       1342 CCCTCCCAATTCAAAT 1357

Matrix = 20p43g.matrix
Kimura (with divCpGMod) = 17.55
Transitions / transversions = 0.39 (45/115)
Gap_init rate = 0.03 (33 / 998), avg. gap size = 1.24 (41 / 33)

4355 17.02 2.20 2.92 scaffold279|size142637 74987 75985 (66656) rnd-1_family-2#Unknown 366 1357 (1408) m_b2749s001i69 92672

  scaffold279|s      74987 ATTTTTATTATTT--CATGTTCAACTATTTAATTGAAACTCATCATAACT 75034
                                vi  v   -- i  i v   v            v  i  v v   
  rnd-1_family-        366 ATTTTGGTTTTTTTACGTGCTAAACAATTTAATTGAAAATCGTCCTTACT 415

  scaffold279|s      75035 AACCTTGCCCTCCCTCTCAACACCCCTCCCACTTCTAATCACCCAAATCG 75084
                           i   i    v i    i vi            v        v v v    
  rnd-1_family-        416 GACCCTGCCATTCCTCCCCGCACCCCTCCCACATCTAATCAACAACATCG 465

  scaffold279|s      75085 CCCCGTCGCCATGTCAACAAAGAGAAACAGCCCTGCTGGCAAAAATAGAA 75134
                            vv   ?   ii   vv v vi v        v            v    
  rnd-1_family-        466 CGACGTNGCCGCGTCCTCTACAATAAACAGCCGTGCTGGCAAAAAAAGAA 515

  scaffold279|s      75135 TCAGGTCCATTGCTCGCCTGAGTGGTGAGTTCTCCTATTTTGACTTTTTT 75184
                                  ?       i                 v i -------      
  rnd-1_family-        516 TCAGGTCNATTGCTCACCTGAGTGGTGAGTTCTGCCA-------TTTTTT 558

  scaffold279|s      75185 CCTTTTCAACTATTTAATTGAAACTCATGGCAACTCACCCTGCCCTTCAT 75234
                           iv                     v  i vviv   v            v 
  rnd-1_family-        559 TATTTTCAACTATTTAATTGAAAATCGTCCTTACTGACCCTGCCCTTCCT 608

  scaffold279|s      75235 CCCAACACCCCTCCCACTTCTAATCACCCAAATTGCCCCATCGCCGCGTC 75284
                            i v             v  v     v v v  i  vv i          
  rnd-1_family-        609 CTCCACACCCCTCCCACATCAAATCAACAACATCGCGACGTCGCCGCGTC 658

  scaffold279|s      75285 AACAAAGAGAAACAGCCCTGCTGGC--AAAAAGAATCAGGTCCATTGCTC 75332
                           vv v v  v        v       --                       
  rnd-1_family-        659 CTCTACGATAAACAGCCGTGCTGGCAAAAAAAGAATCAGGTCCATTGCTC 708

  scaffold279|s      75333 TCCTGAGTGGTGAGTTCTCCCATTTTGATTTTTTAGTTTTCAACTATTTA 75382
                           v     v           v    -----       -              
  rnd-1_family-        709 ACCTGACTGGTGAGTTCTGCCAT-----TTTTTTA-TTTTCAACTATTTA 752

  scaffold279|s      75383 ATTGAAA---GGCA--ACTCACCCTGCCCTTCCTCCCAACACCCCTCCCA 75427
                                  --- i  --   v               i v            
  rnd-1_family-        753 ATTGAAAATTGACACGACTGACCCTGCCCTTCCTCTCCACACCCCTCCCA 802

  scaffold279|s      75428 CTTCTAATCACCCAAATCGCCCCATCGCCACGTCAACAAAGAGAAACAGC 75477
                            v  v     v v v     vv i     i    vv v v  vv      
  rnd-1_family-        803 CATCAAATCAACAACATCGCGACGTCGCCGCGTCCTCTACGATCAACAGC 852

  scaffold279|s      75478 CCTGCTGGCAAAAAAAGAATCAGGTCCATTGCTCTCCTGAGTGGTGAGTT 75527
                            v                          v iv  v     v         
  rnd-1_family-        853 CGTGCTGGCAAAAAAAGAATCAGGTCCAATAATCACCTGACTGGTGAGTT 902

  scaffold279|s      75528 CTCCCATTTTGACTCTTTTAGTTTTCAACTATTTAATTGAAAGGCAA--- 75574
                             v        -i i     -   i                 ivii ---
  rnd-1_family-        903 CTGCCATTTTG-TTTTTTTA-TTTCCAACTATTTAATTGAAAACTGAATG 950

  scaffold279|s      75575 --CTCACCCTGCCCTTCCTCCCATCACCCCTCCCACTTCTAATCACCCAA 75622
                           --  v               i vv            v  v     v v v
  rnd-1_family-        951 TGCTGACCCTGCCCTTCCTCTCCACACCCCTCCCACATCAAATCAACAAC 1000

  scaffold279|s      75623 ATTGCCCCATCGCCGCGTCAACAAAGAGAAACAGCCCTGCTGGCAAAAAA 75672
                             i  vv i          vv vv    v                     
  rnd-1_family-       1001 ATCGCGACGTCGCCGCGTCCTCTCAGAGCAACAGCCCTGCTGGCAAAAAA 1050

  scaffold279|s      75673 AGAATCAGGTCCATTGCTCGCCTGAGTGGTGAGTTCTCCCATTTTGATTT 75722
                                          i   i     v           v ?     v    
  rnd-1_family-       1051 AGAATCAGGTCCATTACTCACCTGACTGGTGAGTTCTGCNATTTTTATTT 1100

  scaffold279|s      75723 TTTAGTTTTCAACTATTTAATTGAAACTCATGGCAACTC--ACCCTGCCC 75770
                           v  -v                     ---   v  i v --   v     
  rnd-1_family-       1101 GTT-CTTTTCAACTATTTAATTGAAA---ATGTCAGCGCTGACCATGCCC 1146

  scaffold279|s      75771 TTCCTC-CCAACACTCCTCCCACTTCTAATCACCCAAATCGCCCCATCGC 75819
                                 -    v  i           v     v  vv  i v        
  rnd-1_family-       1147 TTCCTCTCCAAAACCCCTCCCACTTCAAATCAACCCCATTGGCCCATCGC 1196

  scaffold279|s      75820 CGCGTCAACAAAGA-GAAGAAACAGCCCTGCTGGCAAAAAAAGAATCAGG 75868
                                 vv vv v -v   ----                   i --    
  rnd-1_family-       1197 CGCGTCCTCTCATATCAAG----AGCCCTGCTGGCAAAAAAAAA--CAGG 1240

  scaffold279|s      75869 TCCATTGCTCTCCTGAGTGGTGAGTTCTCCCATTTTGATTTTTAGTTTTC 75918
                                 i   v     v           v    v  vv     vv     
  rnd-1_family-       1241 TCCATTACTCACCTGACTGGTGAGTTCTGCCATGTTTCTTTTTTCTTTTC 1290

  scaffold279|s      75919 AACTATTTAATTGAAACTCATGGCAATTCAC----CCTGCCCTTCCTCCC 75964
                                           v i----    ii  ----   i  v      v 
  rnd-1_family-       1291 AACTATTTAATTGAAAATT----CAATCTACTGATCCTACCGTTCCTCAC 1336

  scaffold279|s      75965 AACACTCCTCCCACTTCTAAT 75985
                           v i  i       v   v   
  rnd-1_family-       1337 CATACCCCTCCCAATTCAAAT 1357

Matrix = 20p43g.matrix
Kimura (with divCpGMod) = 17.96
Transitions / transversions = 0.40 (47/118)
Gap_init rate = 0.04 (39 / 998), avg. gap size = 1.31 (51 / 39)

4204 16.04 1.94 2.82 scaffold279|size142637 75157 76086 (66555) rnd-1_family-2#Unknown 351 1272 (1493) m_b2749s001i70 92672

  scaffold279|s      75157 TGGTGAGTTCTCCT-ATTTTGACTTTTTTCCTT-TTCAACTATTTAATTG 75204
                             v  v   v v  -      ii      v v -i v   v         
  rnd-1_family-        351 TGTTGTGTTATGCTGATTTTGGTTTTTTTACGTGCTAAACAATTTAATTG 400

  scaffold279|s      75205 AAACTCATGGCAACTCACCCTGCCCTTCATCCCAACACCCCTCCCACTTC 75254
                              v  i vviv   v        v   v    vi            v  
  rnd-1_family-        401 AAAATCGTCCTTACTGACCCTGCCATTCCTCCCCGCACCCCTCCCACATC 450

  scaffold279|s      75255 TAATCACCCAAATTGCCCCATCGCCGCGTCAACAAAGAGAAACAGCCCTG 75304
                                 v v v  i  vv i ?        vv v vi v        v  
  rnd-1_family-        451 TAATCAACAACATCGCGACGTNGCCGCGTCCTCTACAATAAACAGCCGTG 500

  scaffold279|s      75305 CTGGCAAAAA--GAATCAGGTCCATTGCTCTCCTGAGTGGTGAGTTCTCC 75352
                                     --          ?       v                 v 
  rnd-1_family-        501 CTGGCAAAAAAAGAATCAGGTCNATTGCTCACCTGAGTGGTGAGTTCTGC 550

  scaffold279|s      75353 CATTTTGATTTTTTAGTTTTCAACTATTTAATTGAAAGGCA-----ACTC 75397
                                 -----    -                     iv i-----   v
  rnd-1_family-        551 CATTTT-----TTTA-TTTTCAACTATTTAATTGAAAATCGTCCTTACTG 594

  scaffold279|s      75398 ACCCTGCCCTTCCTCCCAACACCCCTCCCACTTCTAATCACCCAAATCGC 75447
                                          i v             v  v     v v v     
  rnd-1_family-        595 ACCCTGCCCTTCCTCTCCACACCCCTCCCACATCAAATCAACAACATCGC 644

  scaffold279|s      75448 CCCATCGCCACGTCAACAAAGAGAAACAGCCCTGCTGGCAAAAAAAGAAT 75497
                           vv i     i    vv v v  v        v                  
  rnd-1_family-        645 GACGTCGCCGCGTCCTCTACGATAAACAGCCGTGCTGGCAAAAAAAGAAT 694

  scaffold279|s      75498 CAGGTCCATTGCTCTCCTGAGTGGTGAGTTCTCCCATTTTGACTCTTTTA 75547
                                         v     v           v       ------    
  rnd-1_family-        695 CAGGTCCATTGCTCACCTGACTGGTGAGTTCTGCCATTTT------TTTA 738

  scaffold279|s      75548 GTTTTCAACTATTTAATTGAAA---GGCA--ACTCACCCTGCCCTTCCTC 75592
                           -                     --- i  --   v               
  rnd-1_family-        739 -TTTTCAACTATTTAATTGAAAATTGACACGACTGACCCTGCCCTTCCTC 787

  scaffold279|s      75593 CCATCACCCCTCCCACTTCTAATCACCCAAATTGCCCCATCGCCGCGTCA 75642
                           i vv            v  v     v v v  i  vv i          v
  rnd-1_family-        788 TCCACACCCCTCCCACATCAAATCAACAACATCGCGACGTCGCCGCGTCC 837

  scaffold279|s      75643 ACAAAGAGAAACAGCCCTGCTGGCAAAAAAAGAATCAGGTCCATTGCTCG 75692
                           v v v  vv       v                          v iv  i
  rnd-1_family-        838 TCTACGATCAACAGCCGTGCTGGCAAAAAAAGAATCAGGTCCAATAATCA 887

  scaffold279|s      75693 CCTGAGTGGTGAGTTCTCCCATTTTGATTTTTTAGTTTTCAACTATTTAA 75742
                                v           v        v       -   i           
  rnd-1_family-        888 CCTGACTGGTGAGTTCTGCCATTTTGTTTTTTTA-TTTCCAACTATTTAA 936

  scaffold279|s      75743 TTGAAA-CTCATGGCAACTCACCCTGCCCTTCCTCCCAACACTCCTCCCA 75791
                                 -  v vv ii-  v               i v    i       
  rnd-1_family-        937 TTGAAAACTGAATGTG-CTGACCCTGCCCTTCCTCTCCACACCCCTCCCA 985

  scaffold279|s      75792 CTTCTAATCACCCAAATCGCCCCATCGCCGCGTCAACAAAGAGAAGAAAC 75841
                            v  v     v v v     vv i          vv vv    v ---  
  rnd-1_family-        986 CATCAAATCAACAACATCGCGACGTCGCCGCGTCCTCTCAGAGCA---AC 1032

  scaffold279|s      75842 AGCCCTGCTGGCAAAAAAAGAATCAGGTCCATTGCTCTCCTGAGTGGTGA 75891
                                                            i   v     v      
  rnd-1_family-       1033 AGCCCTGCTGGCAAAAAAAGAATCAGGTCCATTACTCACCTGACTGGTGA 1082

  scaffold279|s      75892 GTTCTCCCATTTTGATTTTTAGTTTTCAACTATTTAATTGAAACTCATGG 75941
                                v ?     v    v vv                     ---   v
  rnd-1_family-       1083 GTTCTGCNATTTTTATTTGTTCTTTTCAACTATTTAATTGAAA---ATGT 1129

  scaffold279|s      75942 CAATTC--ACCCTGCCCTTCCTC-CCAACACTCCTCCCACTTCTAATCAC 75988
                             iiv --   v           -    v  i           v     v
  rnd-1_family-       1130 CAGCGCTGACCATGCCCTTCCTCTCCAAAACCCCTCCCACTTCAAATCAA 1179

  scaffold279|s      75989 CCACATCGGCCCGAAGCCGCGTCATAACAGATAAACAGCCCTGCCGGCAA 76038
                             v   i     ivv        v vv  v  v  v        i     
  rnd-1_family-       1180 CCCCATTGGCCCATCGCCGCGTCCTCTCATATCAAGAGCCCTGCTGGCAA 1229

  scaffold279|s      76039 AAAAAGGAATCAGGTCCATTGCTCACCTGACTGGTGAGTCTTTTGCCA 76086
                                --  -          i                 --  i     
  rnd-1_family-       1230 AAAAA--AA-CAGGTCCATTACTCACCTGACTGGTGAG--TTCTGCCA 1272

Matrix = 20p43g.matrix
Kimura (with divCpGMod) = 16.79
Transitions / transversions = 0.32 (35/110)
Gap_init rate = 0.04 (35 / 929), avg. gap size = 1.26 (44 / 35)


570 29.75 5.84 6.69 scaffold279|size142637 76519 77271 (65370) C rnd-1_family-328#Unknown (45) 1374 628 m_b2749s001i71 92674

  scaffold279|s      76519 TGGAAGCATTACAGGCCAAAGTTGTTGTCTGACTATGTCAGAGTTGCTTA 76568
                              i  i      ii  vvi?      vv    vv?  iv v  ?v    
C rnd-1_family-       1374 TGGGAGTATTACAAACCTCGNTTGTTGAATGACGTNGTTCGTGTNTCTTA 1325

  scaffold279|s      76569 TTTGTTATGTCCTGTCCCCATTGTGATTGAGCACGC--CAAGA----AGA 76612
                               i iv      v    iiii ?  v vvivi  --   i ----   
C rnd-1_family-       1324 TTTGCTGAGTCCTGACCCCGCCATNATGGCTTTTGCTTCAAAACCAGAGA 1275

  scaffold279|s      76613 ACAGAGA-CCAGCAAGAT--GATGATGCAGTTGATCGTTTGATTGAAAAG 76659
                               i  -    -    i-- v  --   vv   v  v     ivi?   
C rnd-1_family-       1274 ACAGGGATCCAG-AAGACAGGTTG--GCATGTGAACGGTTGATCTGNAAG 1228

  scaffold279|s      76660 CTGTTTGTTCCCA------------GTACTGAGGTG-GATACTTTCAAGA 76696
                           v       v  i ------------   vv    v -  v v---  i  
C rnd-1_family-       1227 ATGTTTGTGCCTAACAACTTTCTTCGTAAAGAGGAGCGAGAG---CAGGA 1181

  scaffold279|s      76697 GAATGACTCTATCTGCAACGCTACTTGACAAGTTCTGGAGTGAGCTTAA- 76745
                            i ------- ---  ? v i iv    i     i   viv    v   -
C rnd-1_family-       1180 GGA-------A---GCNAGGTTGATTGATAAGTTTTGGCAGGAGCATAAC 1141

  scaffold279|s      76746 -ACTTTTCAGGAACAGACAAGGAGTGTTTGCCTCGGAGAAAATTTGG--T 76792
                           -    i --   vi ii  i   v?v  iivv  ?ii v v  ?   --?
C rnd-1_family-       1140 GACTTCT--GGACTAAGCAGGGATNCTTCAAGTCNAGGCACATNTGGATN 1093

  scaffold279|s      76793 ATTTGGCTCAG---CAGGACACTGCAAAGGCTTTTGATTGGCATTATAAG 76839
                            i --   v  --- v   ???i i?---  iiv   v     iv v  ?
C rnd-1_family-       1092 ACT--GCTGAGAATCCGGANNNCGTN---GCCCATGAGTGGCACAAGAAN 1048

  scaffold279|s      76840 TACAGTCTTGGTAA--AACTGAAGTCTTGCGAAAATTAGCTTGCATTGTT 76887
                              --  i? viv --v     i  v  vv v iii i vv    vv iv
C rnd-1_family-       1047 TAC--TCCNGCCCATTCACTGAGGTATTTGGCAGGCTGGGGTGCAAGGCG 1000

  scaffold279|s      76888 ACTTCAAAGATATGTGGGATTGGGGAAGCGGAGCGTCACTGGAAGTCTAA 76937
                             v  v  vvii vv  ?        i        ?         v i v
C rnd-1_family-        999 ACGTCCAACTCGTTAGGNATTGGGGAGGCGGAGCGNCACTGGAAGGCCAC 950

  scaffold279|s      76938 CAAGAGGCAGCTGATTGGCCAGAGGAATTGCCTTGGGC-CATACAAGACT 76986
                                  v vvv iv?  ?   v - ii?iv   i  ?- iv ?     i
C rnd-1_family-        949 CAAGAGGAACAAGGGNGGNCAGCG-AGCNAACTTAGGNACGGANAAGACC 901

  scaffold279|s      76987 ATGCAGCAGGCATATGTTTCAGCTGCTTATTGTCACAAGAGGTCTGCAAA 77036
                            v v     ?  vvvi iv    v  i  iv    ii   i   ?--- i
C rnd-1_family-        900 AAGAAGCAGNCAGCAATCGCAGCAGCCTACAGTCATGAGAAGTCN---AG 854

  scaffold279|s      77037 ACGGCGG-GAGATGGC--ATCAAG-GGCTGGTAAATTGTATGATGATAAT 77082
                           ? vv  v-    -   -- i   i-         i        v  ii v
C rnd-1_family-        853 NCTTCGTCGAGA-GGCTAACCAAAAGGCTGGTAAGTTGTATGAAGACGAG 805

  scaffold279|s      77083 GACTTTTCAACTTGCAAGTTCAATGCTTA--TTGTGTGGGAGATATCCTT 77130
                             --    i  i----    iv   v v --vi  v      i-------
C rnd-1_family-        804 GA--TTTCGACC----AGTTTCATGGTAAAGGCGTCTGGGAGG------- 768

  scaffold279|s      77131 CCACGGGATCAAACCATT---ACTCGTATTTTTAGGGCATGGTGTGAGGA 77177
                           -- vi   -- i vv   --- i    v ?  i          ii    i
C rnd-1_family-        767 --AAAGGA--AGAGGATTCCCATTCGTCTNTTCAGGGCATGGTACGAGGG 722

  scaffold279|s      77178 TCGGGAGAAGACCAGGTTCAACA--GCAGTGGATGTCAGCTCTTT-GAGG 77224
                            i     ??ivi?vi i i  ? --  ? v     vi  v i vi- v  
C rnd-1_family-        721 TTGGGAGNNATTNCAGCTTAANAGCGCNGGGGATGATAGGTTTGCAGCGG 672

  scaffold279|s      77225 CTCAGTTTTCCAAGAAATATGGTGGGTTGATGTTTTCAGATGTGGAC 77271
                              v?vi v ?   ---     ?  ?i   v    ivv  i  v   
C rnd-1_family-        671 CTCTNACTGCNAAG---TATGGNGGNCTGAAGTTTCATGACGTTGAC 628

Matrix = 20p43g.matrix
Kimura (with divCpGMod) = 38.01
Transitions / transversions = 0.90 (99/110)
Gap_init rate = 0.09 (69 / 752), avg. gap size = 1.36 (94 / 69)


4857 2.48 0.18 0.35 scaffold279|size142637 77526 78091 (64550) C rnd-5_family-1698#Unknown (0) 565 1 m_b2749s001i72 92675

  scaffold279|s      77526 CACGTTGAAAGTTTATCAGAAGGGGGAATGTGCTGAGTATGATCCCAAGG 77575
                                               i           v                 
C rnd-5_family-        565 CACGTTGAAAGTTTATCAGAGGGGGGAATGTGATGAGTATGATCCCAAGG 516

  scaffold279|s      77576 ATAGAATGATTCCATTCAAGGGTTTGCTTTTATGTGATGTTCGAAGTGAT 77625
                                                                             
C rnd-5_family-        515 ATAGAATGATTCCATTCAAGGGTTTGCTTTTATGTGATGTTCGAAGTGAT 466

  scaffold279|s      77626 AGTGAAGAGGATTCAGAGTAAGAAGGACATGGGTGCAGTTGTTTCGGTTT 77675
                                                  i     i                    
C rnd-5_family-        465 AGTGAAGAGGATTCAGAGTAAGAGGGACACGGGTGCAGTTGTTTCGGTTT 416

  scaffold279|s      77676 TGATAGAGAAGCTTTTTCCCCAAAGAAGATTAGACTTACAAAGTGTACTT 77725
                                                       v  i        v         
C rnd-5_family-        415 TGATAGAGAAGCTTTTTCCCCAAAGAAGTTTGGACTTACATAGTGTACTT 366

  scaffold279|s      77726 TGGGGTTTTTTAAAGCCTCTTTAAATCTAACATGACATAAACATGCTGAC 77775
                                                                             
C rnd-5_family-        365 TGGGGTTTTTTAAAGCCTCTTTAAATCTAACATGACATAAACATGCTGAC 316

  scaffold279|s      77776 AACTATGATGGCTGAATCATGTATAGAAAGATAGCATGCCTTTATCTCTG 77825
                                              --                            v
C rnd-5_family-        315 AACTATGATGGCTGAATCA--TATAGAAAGATAGCATGCCTTTATCTCTT 268

  scaffold279|s      77826 GTTGGTGTCATTTTAAAAAGGGTTTCATGGGTAAAATATGTCAGTGTCTC 77875
                                        i                         v   v   v  
C rnd-5_family-        267 GTTGGTGTCATTTCAAAAAGGGTTTCATGGGTAAAATATTTCATTGTGTC 218

  scaffold279|s      77876 ACATCAGACAGTAATCATAAAGTAATCTACCAGGTTACTGTTTAGGGTTT 77925
                                              v                              
C rnd-5_family-        217 ACATCAGACAGTAATCATACAGTAATCTACCAGGTTACTGTTTAGGGTTT 168

  scaffold279|s      77926 CATGGGTAAAATATGTCATCGTGTCACATCAGACAGTAATCATACAGTAA 77975
                           ?                  i                              
C rnd-5_family-        167 NATGGGTAAAATATGTCATTGTGTCACATCAGACAGTAATCATACAGTAA 118

  scaffold279|s      77976 TCTACCAGGTTACTGTTTTGGCTTAAA-GGACAGTAAGTTACTGCTTAAG 78024
                                                      -                      
C rnd-5_family-        117 TCTACCAGGTTACTGTTTTGGCTTAAATGGACAGTAAGTTACTGCTTAAG 68

  scaffold279|s      78025 AGATGAGTAGGAGTCGGGTAGGAGTCACGCCTCATGTGACAGTCACATTT 78074
                                                                             
C rnd-5_family-         67 AGATGAGTAGGAGTCGGGTAGGAGTCACGCCTCATGTGACAGTCACATTT 18

  scaffold279|s      78075 ACAGATTTTTTCAGTAA 78091
                                            
C rnd-5_family-         17 ACAGATTTTTTCAGTAA 1

Matrix = 20p43g.matrix
Kimura (with divCpGMod) = 2.36
Transitions / transversions = 0.75 (6/8)
Gap_init rate = 0.01 (3 / 565), avg. gap size = 1.00 (3 / 3)


279 16.39 1.61 1.61 scaffold279|size142637 78112 78173 (64468) genome_1_4786#DNA 226 287 (7) m_b2749s001i73 92676

  scaffold279|s      78112 TTACTTTTTCGGTTACTGATTACTGTACATTGGGACAGTAAC-CAAAAAC 78160
                                v   -   v           vivvi    v       -i      
  genome_1_4786        226 TTACTGTTT-GGTGACTGATTACTGAGGTCTGGGTCAGTAACATAAAAAC 274

  scaffold279|s      78161 AGTAATTTGCAAC 78173
                                    v   
  genome_1_4786        275 AGTAATTTGGAAC 287

Matrix = 20p43g.matrix
Kimura (with divCpGMod) = 18.50
Transitions / transversions = 0.43 (3/7)
Gap_init rate = 0.03 (2 / 61), avg. gap size = 1.00 (2 / 2)


265 0.00 2.70 2.70 scaffold279|size142637 78141 78177 (64464) genome_1_8676#DNA 231 267 (0) m_b2749s001i74 92677

  scaffold279|s      78141 TTGG-GACAGTAACCAAAAACAGTAATTTGCAACCTAG 78177
                               -         -                       
  genome_1_8676        231 TTGGTGACAGTAAC-AAAAACAGTAATTTGCAACCTAG 267

Matrix = 20p43g.matrix
Kimura (with divCpGMod) = 0.00
Transitions / transversions = 1.00 (0/0)
Gap_init rate = 0.06 (2 / 36), avg. gap size = 1.00 (2 / 2)


679 28.55 2.59 11.79 scaffold279|size142637 78258 78682 (63959) C scaffold59|size999685_(dbseq-nr_521)_[477864,484081]#LTR (4256) 1962 1573 m_b2749s001i75 92678

  scaffold279|s      78258 CCTTTTCTTGCAAACCTTTCGG--GTTTGTATGCATGAAAGG-GCACCAT 78304
                                 i    v  v  --   -- i  i             -ii    i
C scaffold59|si       1962 CCTTTTTTTGCCAAGCT--CGGTAGCTTATATGCATGAAAGGAATACCAC 1915

  scaffold279|s      78305 GATCAGAAGCAGTCTCATGTTTGT-GATTTATCCGTACTTTTTTACTTTA 78353
                           -  v     v v     iv     -  i  vii iivi      i -  i
C scaffold59|si       1914 -ATGAGAAGAATTCTCACTTTTGTGGACTTTCTCACTTTTTTTTGC-TTG 1867

  scaffold279|s      78354 AATTTCAAA---AAACCTAAGACTTGTGCCTATTCCTGACAAAAATATGC 78400
                           i    v i ---   i v vi v   i iv v     i       i-i  
C scaffold59|si       1866 GATTTAAGAAATAAATCAACAAGTTGCGTGTCTTCCTAACAAAAAC-CGC 1818

  scaffold279|s      78401 AAAAGTATGCAAAGTTCTTGCACTGATGATGAATTCCCAAGAGTGTTAGG 78450
                                      ivi       i vi  vivi     v i   i v  ---
C scaffold59|si       1817 AAAAGTATGCAGCATTCTTGCGCAAATCGGAAATTCGCGAGAATTTT--- 1771

  scaffold279|s      78451 AAGAAGGCTTTCCAGTATTGTCTTGGACTCAACTTGTAGTTGTTTCGTGG 78500
                           ------  - ivv   i  -   v  i v i  vi     i    i    
C scaffold59|si       1770 ------GC-TCAGAGTGTT-TCTGGGGCACGACACGTAGTCGTTTTGTGG 1729

  scaffold279|s      78501 G-CCTTTTTATGCCCCAATTCAATCATGGACGTGGAGTTATCAATTACAC 78549
                            -    i  i      v  v ivv vv    v     -- -   -   v 
C scaffold59|si       1728 GTCCTTCTTGTGCCCCCATGCGTGCTGGGACTTGGAG--A-CAA-TACTC 1683

  scaffold279|s      78550 CAGATCATTCAGATGCACCAACACAACGCGCTTACTGGGGTACCAACCTT 78599
                            ivi   i  v  i iviii  -  ivi    ------------------
C scaffold59|si       1682 CGCGTCACTCTGACGTTTTGAC-CAGGACGCT------------------ 1652

  scaffold279|s      78600 TCTGAAGCAAT--ATTGTGCTCGTATGCCCTATCGCTTAGTTGAACATCA 78647
                           ------     --    i    v       vv i  iv   v     iii
C scaffold59|si       1651 ------GCAATACATTGCGCTCCTATGCCCATTTGCCGAGTAGAACACTG 1608

  scaffold279|s      78648 TTCACTTATAGGCTGGTCAATTTGTGA-CATGAGCT 78682
                              v  iv          -v    i  -    ii  
C scaffold59|si       1607 TTCTCTCCTAGGCTGGTC-CTTTGCGATCATGGACT 1573

Matrix = 20p43g.matrix
Kimura (with divCpGMod) = 30.25
Transitions / transversions = 1.38 (62/45)
Gap_init rate = 0.12 (53 / 424), avg. gap size = 1.08 (57 / 53)


335 0.00 0.33 1.00 scaffold279|size142637 79200 79502 (63139) (GAAGAGG)n#Simple_repeat 1 301 (0) c_b2749s251i1 92679

  scaffold279|s      79200 GAAGAGGGAAGAGGGAAGAGGGAAGAGGGAAGAGGGAAGAGGGAAGAGGG 79249
                                                                             
  (GAAGAGG)n#Si          1 GAAGAGGGAAGAGGGAAGAGGGAAGAGGGAAGAGGGAAGAGGGAAGAGGG 50

  scaffold279|s      79250 AAGAGGGAAGAGGGAAGAGGGAAGAGGGAAGAGGGAAGA-GGAAGAGGGA 79298
                                                                  -          
  (GAAGAGG)n#Si         51 AAGAGGGAAGAGGGAAGAGGGAAGAGGGAAGAGGGAAGAGGGAAGAGGGA 100

  scaffold279|s      79299 AGGGGAGGGAAGAGGGAAGAGGGAAGAGGGAAGAGGGAAGAGGGAAGAGG 79348
                            ---                                              
  (GAAGAGG)n#Si        101 A---GAGGGAAGAGGGAAGAGGGAAGAGGGAAGAGGGAAGAGGGAAGAGG 147

  scaffold279|s      79349 GAAGAGGGAAGAGGGAAGAGGGAAGAGGGAAGAGGGAAGAGGGAAGAGGG 79398
                                                                             
  (GAAGAGG)n#Si        148 GAAGAGGGAAGAGGGAAGAGGGAAGAGGGAAGAGGGAAGAGGGAAGAGGG 197

  scaffold279|s      79399 AAGAGGGAAGAGGGAAGAGGGAAGAGGGAAGAGGGAAGAGGGAAGAGGGA 79448
                                                                             
  (GAAGAGG)n#Si        198 AAGAGGGAAGAGGGAAGAGGGAAGAGGGAAGAGGGAAGAGGGAAGAGGGA 247

  scaffold279|s      79449 AGAGGGAAGAGGGAAGAGGGAAGAGGGAAGAGGGAAGAGGGAAGAGGGAA 79498
                                                                             
  (GAAGAGG)n#Si        248 AGAGGGAAGAGGGAAGAGGGAAGAGGGAAGAGGGAAGAGGGAAGAGGGAA 297

  scaffold279|s      79499 GAGG 79502
                               
  (GAAGAGG)n#Si        298 GAGG 301

Matrix = Unknown
Transitions / transversions = 1.00 (0/0)
Gap_init rate = 0.01 (4 / 302), avg. gap size = 1.00 (4 / 4)


2586 24.30 2.20 2.60 scaffold279|size142637 79521 80293 (62348) C rnd-1_family-769#Unknown (535) 959 190 m_b2749s001i76 92680

  scaffold279|s      79521 GTTTCTCTTTCCTGATTAACATCTACTGCACGTGATCCGATGAGTTCCTC 79570
                               v    v ? -- ii     vv?   i  ?  v  v  ?     v  
C rnd-1_family-        959 GTTTGTCTTGCNT--TCGACATCGCNTGCGCGNGAACCTATNAGTTCATC 912

  scaffold279|s      79571 ATCTAGAACAATT--GCCACATTTGCGGTTGATA-------CCAATGTTG 79611
                              i  ?  ? ? --         v v   v   -------      vi 
C rnd-1_family-        911 ATCCAGNACNANTTCGCCACATTTCCTGTTCATAANAATGTCCAATGACG 862

  scaffold279|s      79612 GCTTGAACATGAGTTTATCTTTCACATCAAGTTTTCCCTTTGCTGTTCTT 79661
                            i vi     v?vi  v   vv v -  v       v vv?- vi     
C rnd-1_family-        861 GTTGAAACATTNCCTTTTCTAACTC-TCCAGTTTTCGCAAN-CGATTCTT 814

  scaffold279|s      79662 CCTTTGAATCTGAGTTCCATCTGTATCATCATCACCGCATCTCCAAGCAA 79711
                           ii?   v ? ii   vi i  v ii             ?     vv    
C rnd-1_family-        813 TTNTTGCANCCAAGTATCGTCGGCGTCATCATCACCGCNTCTCCCTGCAA 764

  scaffold279|s      79712 CATCATAGTGGCTAAGATTGTTGAGAATAGCAATGCACCGGTCTTTCTTC 79761
                            v      ivv ?    ivv     i         i v        i   
C rnd-1_family-        763 CTTCATAGCCTCNAAGACACTTGAGGATAGCAATGTAACGGTCTTTTTTC 714

  scaffold279|s      79762 ATTAGCGTTACATTGTATTTTGATTCAACTAGAGGTTCTACTTA-TCAAA 79810
                                                     i    v ivii v v v -     
C rnd-1_family-        713 ATTAGCGTTACATTGTATTTTGATTCGACTATAACCCCAAATGAGTCAAA 664

  scaffold279|s      79811 GAGCATATTGTTTGACATTCGAAACCGTCTACAAATGAACATTGTCCCAA 79860
                             i  v  ii     ? i      i vv  v v         i   v   
C rnd-1_family-        663 GAACAGATCATTTGANACTCGAAATCTGCTTCTAATGAACATCGTCGCAA 614

  scaffold279|s      79861 AAATTTGATGCATATCCATGATTGATGTTACCGCATGATGTCCATTCTTG 79910
                           ?i v   i    ?v  iii   v vv i   v  i           i   
C rnd-1_family-        613 NGAATTGGTGCANCTCTGCGATGGTGGCTACGGCGTGATGTCCATTTTTG 564

  scaffold279|s      79911 AACAGTTGTTCAGTTGTATTCAACCTATTTTTCTTGACTTCAGTGTTGGA 79960
                            vv  i  i  v       v iv  v v      ivi vv    i  v  
C rnd-1_family-        563 ACAAGCTGCTCTGTTGTATGCGTCCGAATTTTCTCTGCAGCAGTATTTGA 514

  scaffold279|s      79961 AAATAGAACAGTGAACGCAGCTCCGTAATCATTATTATTCCCGTGACGAA 80010
                             i   v         i     v i v        i v i          
C rnd-1_family-        513 AAGTAGCACAGTGAACACAGCTGCATCATCATTATCAATTCCGTGACGAA 464

  scaffold279|s      80011 AACAATAGTTCGATACATTTTCAGCCACATTGATAAATGTCTCTCCACAT 80060
                           vi  i  v  -      i v  ?    ii    viv         i v  
C rnd-1_family-        463 CGCAGTACTT-GATACACTGTCNGCCATGTTGAAGTATGTCTCTCTAAAT 415

  scaffold279|s      80061 TTCTTGGATGCATACTGCTCAGCATATTCCAACTTGGTTAGGATTTGGAA 80110
                           i   vv              v  i     vi i iv v  v       v 
C rnd-1_family-        414 CTCTGTGATGCATACTGCTCTGCGTATTCGGATTCCGATATGATTTGGCA 365

  scaffold279|s      80111 CTTGGACATGTTGGGCTTCTGAACAATTGTCCAACCACCATCCTCAACAC 80160
                              i        i          v  vvi                     
C rnd-1_family-        364 CTTAGACATGTTAGGCTTCTGAAGAAGGATCCAACCACCATCCTCAACAC 315

  scaffold279|s      80161 AAGACCTTAGACAAGCTGGTAGTTCTTTGGTGAGAGGGTTTTCTGATACA 80210
                                    v  vi  v  v     i   i v i   i   i--------
C rnd-1_family-        314 AAGACCTTATACCGGCAGGAAGTTCCTTGATCAAAGGATTTC-------- 273

  scaffold279|s      80211 GCACCTTGACCTCGGCCTCCTTGGCCCCC-TCTTGATCTTGC------CC 80253
                           -  i  ---     v      iv   i i-i  i ii  v  ------  
C rnd-1_family-        272 -CATCT---CCTCGTCCTCCTCTGCCTCTACCTCGGCCTGGCGTTCGACC 227

  scaffold279|s      80254 TCCTTGGCCACCTTATCCACTGGTTTGACATCTTCTTCCT 80293
                           i   iv   -   --?   vii   i   vivi   v   
C rnd-1_family-        226 CCCTCTGCC-CCT--NCCAGCAGTTCGACCCACTCTGCCT 190

Matrix = 20p43g.matrix
Kimura (with divCpGMod) = 27.60
Transitions / transversions = 0.91 (87/96)
Gap_init rate = 0.03 (25 / 772), avg. gap size = 1.48 (37 / 25)


887 12.32 0.72 0.00 scaffold279|size142637 80437 80574 (62067) C genome_7_8590#DNA (292) 139 1 m_b2749s001i77 92681

  scaffold279|s      80437 ATGTTTCCTTACTAATGTTAGACTGATATGCATAGGAATCGGAATAAATG 80486
                                  v            i   v i   i      v  i v      v
C genome_7_8590        139 ATGTTTCGTTACTAATGTTAAACTCACATGTATAGGATTCAGTATAAATC 90

  scaffold279|s      80487 CAAAGTCTATCAATTTGGCAGACTTTGAAAAAA-CGATAAAGTGAGAAAT 80535
                                   ii                       -     v          
C genome_7_8590         89 CAAAGTCTGCCAATTTGGCAGACTTTGAAAAAAGCGATATAGTGAGAAAT 40

  scaffold279|s      80536 CAAAGTCTGCCAATTTGGCAGCTTTTCAAATTGTTGGAA 80574
                                        v       vi         i    i 
C genome_7_8590         39 CAAAGTCTGCCAAATTGGCAGACTTTCAAATTATTGGGA 1

Matrix = 20p43g.matrix
Kimura (with divCpGMod) = 13.52
Transitions / transversions = 1.12 (9/8)
Gap_init rate = 0.01 (1 / 137), avg. gap size = 1.00 (1 / 1)


2046 10.88 7.42 1.56 scaffold279|size142637 80639 81002 (61639) C rnd-1_family-1343#Unknown (0) 394 10 m_b2749s001i78 92682

  scaffold279|s      80639 GAGGTTCAGGGAAATGTGATATTATTTTTTGATATCATCTTACATCTATC 80688
                                           i                                 
C rnd-1_family-        394 GAGGTTCAGGGAAATGCGATATTATTTTTTGATATCATCTTACATCTATC 345

  scaffold279|s      80689 ACTTGCCATCATCAACTGTATGTCATATTAGTTCAGTCAACTTCTC---A 80735
                               ii v    vv     ?      i-       v        ? --- 
C rnd-1_family-        344 ACTTATCCTCATGTACTGTNTGTCATG-TAGTTCACTCAACTTCNCGGGA 296

  scaffold279|s      80736 CTTAAGGTTTCAACATGATGTACACAATTGATGATAGGTATTACTGATTG 80785
                           vvii              i        -           v v i     v
C rnd-1_family-        295 AACGAGGTTTCAACATGACGTACACAA-TGATGATAGGTCTAATTGATTT 247

  scaffold279|s      80786 TATTCCTTAGTGTGATCAGAAGATGTGGTGTG------------------ 80817
                               ?                ?  i       ------------------
C rnd-1_family-        246 TATTNCTTAGTGTGATCAGAANATATGGTGTGAAACAAATTANTTTATGA 197

  scaffold279|s      80818 -CTAAATGACATGATACTCATATGACAAAG-CTAAGAGAACTTTAT---T 80862
                           -  i           i  v           -               --- 
C rnd-1_family-        196 CCTGAATGACATGATGCTAATATGACAAAGACTAAGAGAACTTTATTACT 147

  scaffold279|s      80863 TCTCCCACATGAAATAATGATTTTAATCACAGTATTCCACTGAAGTACTC 80912
                                  v i    v              v          --        
C rnd-1_family-        146 TCTCCCAAACGAAAGAATGATTTTAATCAGAGTATTCCAC--AAGTACTC 99

  scaffold279|s      80913 CATCTTTTGCCACACTCAATGCAAAGTTGCTCCAAACCAACAATGGTATG 80962
                           ?      i    iv           v   i       v i      i i 
C rnd-1_family-         98 NATCTTTCGCCATTCTCAATGCAAATTTGTTCCAAACAAGCAATGGCACG 49

  scaffold279|s      80963 AACACACATCC-AATGATCACAAAAGAAAGTCACAAGAATG 81002
                             -        -i        i       i -   v  v  
C rnd-1_family-         48 AA-ACACATCCTGATGATCACGAAAGAAAAT-ACACGACTG 10

Matrix = 20p43g.matrix
Kimura (with divCpGMod) = 9.87
Transitions / transversions = 1.17 (21/18)
Gap_init rate = 0.03 (12 / 363), avg. gap size = 2.75 (33 / 12)


4079 12.42 4.56 2.02 scaffold279|size142637 81102 81824 (60817) rnd-1_family-1188#Unknown 1 741 (0) m_b2749s001i79 92683

  scaffold279|s      81102 AACTCAGTGCACTGCCTCAGATCTATGAACTC-ATCAGCTACCAACTTTT 81150
                                i    i         v           -      ?    ?     
  rnd-1_family-          1 AACTCGGTGCGCTGCCTCAGCTCTATGAACTCCATCAGCNACCANCTTTT 50

  scaffold279|s      81151 CATTTGCATCACATTCCGACATAAGCCACCTTCTGAAAATTTGTAAATCA 81200
                              ?   i  vv     i         v v             i      
  rnd-1_family-         51 CATNTGCGTCCAATTCCAACATAAGCCCCATTCTGAAAATTTGCAAATCA 100

  scaffold279|s      81201 ACGTAAA---CACGAGTTCTGGGCACATAACTCCAGCAGATTTCACCAAA 81247
                           vi   i ---      v i     ?  iivv                ?  
  rnd-1_family-        101 TTGTAGAGTCCACGAGGTTTGGGCNCACGCATCCAGCAGATTTCACCNAA 150

  scaffold279|s      81248 CTGAATCAAAAGCACCACTTCATACTGCAAAGCTGTACTCTTGAATTTGT 81297
                                  i     i       i  vi       v   ?            
  rnd-1_family-        151 CTGAATCGAAAGCGCCACTTCGTAGCGCAAAGCAGTANTCTTGAATTTGT 200

  scaffold279|s      81298 GACTGTAAAATGTCTTATCCCAGTTTGGCATCCAAAAATCAG--AGTCAC 81345
                                      v     i              ??   i    --vi    
  rnd-1_family-        201 GACTGTAAAATTTCTTACCCCAGTTTGGCATCNNAAAGTCAGTCCATCAC 250

  scaffold279|s      81346 CACCTAGCAAGCAATCACTGCCATTTTC--TTTTTTGACT-TTTTCAAGC 81392
                                                    v  --    v  ?  -  i  i   
  rnd-1_family-        251 CACCTAGCAAGCAATCACTGCCATTGTCGTTTTTGTGNCTGTTCTCGAGC 300

  scaffold279|s      81393 AACAAACAAGATC--AGGCCAATTCA------GGATGATAGAATGAAAAA 81434
                            --          --i          ------ i     v          
  rnd-1_family-        301 A--AAACAAGATCTAGGGCCAATTCAGAATAGGAATGATCGAATGAAAAA 348

  scaffold279|s      81435 TAAGCAATTAATTGTCATTCTTACCACATAGTATTCTAATTCTGTCAGAG 81484
                           -   v   v                    i            i i     
  rnd-1_family-        349 -AAGGAATGAATTGTCATTCTTACCACATGGTATTCTAATTCCGCCAGAG 397

  scaffold279|s      81485 ACTTGGTGAAGGGCCTTACCCACTTTTGAAATATCTTGGGGGTCAATTCC 81534
                                          ?          i    ?i    -        i v 
  rnd-1_family-        398 ACTTGGTGAAGGGCCNTACCCACTTTCGAAANGTCTT-GGGGTCAACTGC 446

  scaffold279|s      81535 CACTATCAGAGCCTTTGACATTTGCA---AAATGAGATTTGATGGAATAC 81581
                           i- i          ii i        ---    vv??i i  i       
  rnd-1_family-        447 T-CCATCAGAGCCTCCGGCATTTGCACACAAATCCNNCTCGACGGAATAC 495

  scaffold279|s      81582 ACATTCGTGAACATT----ACCGCAAGCAGTGGATAAAAACATGCCTCCT 81627
                             ?   i        ----   i    v i    v  i            
  rnd-1_family-        496 ACNTTCATGAACATTAGTGACCACAAGAAATGGAAAAGAACATGCCTCCT 545

  scaffold279|s      81628 GGGGGACTAAAGTGTGCACCTGATAATTTTGCACATCATACAGCTGTCCC 81677
                                      ?   i     -   --   i    ------iv    i  
  rnd-1_family-        546 GGGGGACTAAANTGTACACCT-ATA--TTTACACA------GTCTGTTCC 586

  scaffold279|s      81678 -CACATCTAGTGCTGCTGCGGCATTTAGTTGAAAGATTTCCCTGAACCAA 81726
                           - i    i  i       v   ?  i   i??  v       i     i 
  rnd-1_family-        587 ACGCATCCAGCGCTGCTGGGGCNTTCAGTCNNAACATTTCCCCGAACCGA 636

  scaffold279|s      81727 CAATCTTCAGACCTCACTGCACCATGATTTCCAA--------GGCCTCTA 81768
                            i             v    i   v         --------        
  rnd-1_family-        637 CGATCTTCAGACCTCCCTGCGCCAAGATTTCCAAGCTTCGTTGGCCTCTA 686

  scaffold279|s      81769 GTAATCATAATCCTTACTCATCAAGTATACATCACAAAGTGCCATTGAAT 81818
                           v v     -      v i                 v  v    i   i  
  rnd-1_family-        687 TTCATCAT-ATCCTTCCCCATCAAGTATACATCACCAACTGCCGTTGGAT 735

  scaffold279|s      81819 TTTGGT 81824
                                 
  rnd-1_family-        736 TTTGGT 741

Matrix = 20p43g.matrix
Kimura (with divCpGMod) = 10.77
Transitions / transversions = 1.67 (55/33)
Gap_init rate = 0.04 (26 / 722), avg. gap size = 1.85 (48 / 26)

4037 12.63 7.96 2.66 scaffold279|size142637 81494 82209 (60432) rnd-1_family-1240#Unknown 1 753 (0) m_b2749s001i80 92683

  scaffold279|s      81494 AGGGCCTTACCCACTTTTGAAATATCTTGGGGGTCAATTCCCACTATCAG 81543
                                 ?          i    ?i        -    i v ivii     
  rnd-1_family-          1 AGGGCCNTACCCACTTTCGAAANGTCTTGGGG-TCAACTGCTCTCATCAG 49

  scaffold279|s      81544 AGCCTTTGACATTTGCA---AAATGAGATTTGATGGAATACACATTCGTG 81590
                                ii i        ---    ????i i  i         ?   i  
  rnd-1_family-         50 AGCCTCCGGCATTTGCACACAAATNNNNCTCGACGGAATACACNTTCATG 99

  scaffold279|s      81591 AACATTA----CCGCAAGCAGTGGATAAAAACATGCCTCCTGGGGGACTA 81636
                                  ----  i    v i    v  i                     
  rnd-1_family-        100 AACATTAGTGACCACAAGAAATGGAAAAGAACATGCCTCCTGGGGGACTA 149

  scaffold279|s      81637 AAGTGTGCACCTGATAATTTTGCACATCATACAG-CTGTCCC-CACATCT 81684
                                 i                   i       -       - i    i
  rnd-1_family-        150 AAGTGTACACCTGATAATTTTGCACACCATACAGTCTGTCCCACGCATCC 199

  scaffold279|s      81685 AGTGCTGCTGCGGCATTTAGTTGAAAGATTTCCCTGAACCAACAATCTTC 81734
                             i       v   ?  i   i??  v       i     i  i      
  rnd-1_family-        200 AGCGCTGCTGGGGCNTTCAGTCNNAACATTTCCCCGAACCGACGATCTTC 249

  scaffold279|s      81735 AGACCTCACTGCACCATGATTTCCAAG---------GCCTCTAGTAATCA 81775
                           i      v    i   v          ---------       v v    
  rnd-1_family-        250 GGACCTCCCTGCGCCAAGATTTCCAAGCTTCAGTTGGCCTCTATTCATCA 299

  scaffold279|s      81776 TAATCCTTACTCATCAAGTATACATCACAAAGTGCCATTGAATTTTGGT- 81824
                             -     v i                 v  v    i   i        -
  rnd-1_family-        300 TA-TCCTTCCCCATCAAGTATACATCACCAACTGCCGTTGGATTTTGGTA 348

  scaffold279|s      81825 --------TGATAAGAATTGGTTCTACGAAGAAACAATCAATTGGAGCAA 81866
                           --------    iv  v     v i i? v v        i   ?   ii
  rnd-1_family-        349 GATTGGGTTGATGCGACTTGGTGCCATNACGCAACAATCAGTTGNAGCGG 398

  scaffold279|s      81867 AGAGATGGTATAGGATTGTGTGTCTGGTGGTATGGAGCAAACTTGATACA 81916
                             v      i--    v                i  i i      v    
  rnd-1_family-        399 AGTGATGGTG--GGATAGTGTGTCTGGTGGTATAGAACGAACTTGCTACA 446

  scaffold279|s      81917 AAGGATGTTGATTGGGAAGGTGCATGTTTTGGTTCAAAAGTT-------- 81958
                                  v i                      i         --------
  rnd-1_family-        447 AAGGATGATAATTGGGAAGGTGCATGTTTTGGCTCAAAAGTTACACGCAC 496

  scaffold279|s      81959 ---------------------GTACATCACTTATGGGTGTAGGATGGATT 81987
                           ---------------------i i       --   i  v          
  rnd-1_family-        497 AAGGTGTGTGCATGCGTTCACATGCATCACT--TGGATGAAGGATGGATT 544

  scaffold279|s      81988 GGGTCAATTCACCATGACCCACAATAGCACCATGTCTTGCAGTATGATAG 82037
                                           i                i         ii  ?  
  rnd-1_family-        545 GGGTCAATTCACCATGGCCCACAATAGCACCATATCTTGCAGTGCGANAG 594

  scaffold279|s      82038 TATACTACAATATGATAGGTATTTCTTTGCCAGCCACATTGTGTCATTGT 82087
                                  i          v            i       i          
  rnd-1_family-        595 TATACTATAATATGATAGTTATTTCTTTGCCGGCCACATCGTGTCATTGT 644

  scaffold279|s      82088 TGGAGCTCGTGCTTCATTGAAGTGGGACGTGGACAAGTGAAATAGTTTAA 82137
                                  i   i      ---------iv --- --              
  rnd-1_family-        645 TGGAGCTTGTGTTTCATT---------TTT---C--GTGAAATAGTTTAA 680

  scaffold279|s      82138 CGAAGCTTTGTTAGTATCATACAATTAGAAACCTTCATGTGTCAAAATTC 82187
                               i        i i   i                              
  rnd-1_family-        681 CGAAACTTTGTTAATGTCACACAATTAGAAACCTTCATGTGTCAAAATTC 730

  scaffold279|s      82188 AACTACTAATTCATG-AAGATGG 82209
                                i       i -    i  
  rnd-1_family-        731 AACTATTAATTCACGAAAGACGG 753

Matrix = 20p43g.matrix
Kimura (with divCpGMod) = 11.28
Transitions / transversions = 2.52 (63/25)
Gap_init rate = 0.04 (30 / 715), avg. gap size = 2.57 (77 / 30)


1681 9.16 1.45 0.72 scaffold279|size142637 82242 82516 (60125) C rnd-5_family-544#Unknown (0) 281 5 m_b2749s001i81 92684

  scaffold279|s      82242 TCTCATTTTAA-CCTGTAA-GTACTAGTCAATGGAAAAAGCTAATCAAAC 82289
                                      -       -    v                         
C rnd-5_family-        281 TCTCATTTTAATCCTGTAAAGTACAAGTCAATGGAAAAAGCTAATCAAAC 232

  scaffold279|s      82290 TTTACTTGATATCCTAAGATGTAAGATACTCTTCTCACATGTTCTTGAAA 82339
                                    i     i                       v      v   
C rnd-5_family-        231 TTTACTTGACATCCTGAGATGTAAGATACTCTTCTCACAAGTTCTTCAAA 182

  scaffold279|s      82340 TGTGGCTCAGGTGTAATTCATGGATCTTTAGTAATAATATGAATCATGGA 82389
                               v?     i       i    v ? v         v           
C rnd-5_family-        181 TGTGTNTCAGGCGTAATTCGTGGAGCNTAAGTAATAATTTGAATCATGGA 132

  scaffold279|s      82390 GAAAACAAACATGTTTTAAAGATGAAAAGACGAAAAAAGATGAAATGAAG 82439
                                      ?   vvv              --      i    v    
C rnd-5_family-        131 GAAAACAAACANGTTAACAAGATGAAAAGACG--AAAAGACGAAAAGAAG 84

  scaffold279|s      82440 ATAAACAGATGAA-AAAAGGATAACGTACATGTTGTGGAGAAAG-CAAAA 82487
                            v          v-           v            vv    -     
C rnd-5_family-         83 AGAAACAGATGACTAAAAGGATAACCTACATGTTGTGGCCAAAGCCAAAA 34

  scaffold279|s      82488 AAATAAACACTAGAAGATGACTAAACAAC 82516
                             i   v          iv          
C rnd-5_family-         33 AAGTAATCACTAGAAGACTACTAAACAAC 5

Matrix = 20p43g.matrix
Kimura (with divCpGMod) = 8.76
Transitions / transversions = 0.39 (7/18)
Gap_init rate = 0.02 (6 / 274), avg. gap size = 1.00 (6 / 6)


3551 15.38 3.92 0.15 scaffold279|size142637 82548 83185 (59456) rnd-1_family-1078#Unknown 47 708 (0) m_b2749s001i82 92685

  scaffold279|s      82548 ATAAAACATAAGCTACTATTCAATAATTG-TTCA-ATAATTAGTATTGCC 82595
                              v       iv  v   i    ? v  -    -  v       ii i 
  rnd-1_family-         47 ATACAACATAAAATAGTATCCAATNAATGCTTCACATTATTAGTACCGTC 96

  scaffold279|s      82596 ATACTTCTGCTATATAGTATTTTATCATCAAAGTGCTGCAGAAATTATCA 82645
                             v ?  vi   v?   v    -                  v      ? 
  rnd-1_family-         97 ATTCNTCAACTAANTAGGATTT-ATCATCAAAGTGCTGCAGTAATTATNA 145

  scaffold279|s      82646 TCATGAATCCACTGTACAAAATAGAATCCAAAAA-TATAGCAGTGTAACC 82694
                            v            i  v ?i   i   v ?   -        ?      
  rnd-1_family-        146 TAATGAATCCACTGCACCANGTAGGATCAANAAACTATAGCAGNGTAACC 195

  scaffold279|s      82695 AAACATATG-AAAAATCACAAACTGGGCAAAGTACCCTCATCAGGACCAA 82743
                              v  v  -                      ?i  ?i        i v?
  rnd-1_family-        196 AAAAATTTGGAAAAATCACAAACTGGGCAAAGNGCCNCCATCAGGATCCN 245

  scaffold279|s      82744 CTCCACGCCCATTTTCTCCTTCAGGCAGAAAA-TAGCAACATTCTTCTGG 82792
                                                 i   v     -  i  ?i    i  i ?
  rnd-1_family-        246 CTCCACGCCCATTTTCTCCTTCGGGCTGAAAACTAACANTATTCCTCCGN 295

  scaffold279|s      82793 CAAATCTCCTCACAACAATAGAACATTGTATTGTTAAGGTGGC-TCACAA 82841
                            i  ?        i  i                  ?      i-   i  
  rnd-1_family-        296 CGAANCTCCTCACGACGATAGAACATTGTATTGTTNAGGTGGTGTCATAA 345

  scaffold279|s      82842 ACGAATCCTCCAACATTGATGCAGCAGAACCAGAATTGTTTT-GTTGAAA 82890
                                      i    i  iv ii       i ?      v -  v v v
  rnd-1_family-        346 ACGAATCCTCCGACATCGACCCGACAGAACCGGNATTGTTGTAGTGGCAC 395

  scaffold279|s      82891 ATGCTGATTGTGTTGGTAGCAAGGCTGCTGAAAGGTAGGTGGAGGAGGCT 82940
                               v     iv   i ii i  v       v   v   ii i       
  rnd-1_family-        396 ATGCGGATTGCTTTGATGACGAGTCTGCTGATAGGGAGGCAGGGGAGGCT 445

  scaffold279|s      82941 GATGTGGAGGCAAGGGAGACTGATG------GGGTGGTGGTGGATGCTGC 82984
                               v  v   ii?    i   v  ------i  v i   v   v     
  rnd-1_family-        446 GATGGGGTGGCGGNGGAGGCTGCTGCTGAGGAGGAGATGGAGGAGGCTGC 495

  scaffold279|s      82985 TGATAGTTGAAGACAGGGGGAACTGGGTGACACAAAGGAGGATCGA---- 83030
                             i i       i    i   i       v    i        v  ----
  rnd-1_family-        496 TGGTGGTTGAAGGCAGGAGGAGCTGGGTGCCACAGAGGAGGATAGATTTT 545

  scaffold279|s      83031 ------GTCAAGGAGGATGCGGAGGAGGAACATCCCTTGGAGGGGTGAA- 83073
                           ------   i                                 ?     -
  rnd-1_family-        546 GACTTTGTCGAGGAGGATGCGGAGGAGGAACATCCCTTGGAGGNGTGAAA 595

  scaffold279|s      83074 -GGCTCTTGTGCTGACACTCATTTTACTCTCACCATCGACAGCATGACAT 83122
                           -   i       i   v     i  i     i  i     i     i   
  rnd-1_family-        596 AGGCCCTTGTGCCGACCCTCATCTTGCTCTCGCCGTCGACGGCATGGCAT 645

  scaffold279|s      83123 TGTTCTTGACGTGTCAAGACAACACGTAGGATCTTTGGGGGCTGATACTC 83172
                            vi       v                        i              
  rnd-1_family-        646 TTCTCTTGACCTGTCAAGACAACACGTAGGATCTTCGGGGGCTGATACTC 695

  scaffold279|s      83173 AGCCCGAGGAGGA 83185
                                v v     
  rnd-1_family-        696 AGCCCCATGAGGA 708

Matrix = 20p43g.matrix
Kimura (with divCpGMod) = 14.57
Transitions / transversions = 1.45 (58/40)
Gap_init rate = 0.02 (12 / 637), avg. gap size = 2.17 (26 / 12)

4957 13.14 0.81 0.00 scaffold279|size142637 82981 83718 (58923) rnd-1_family-1183#Unknown 1 744 (5) m_b2749s001i83 92685

  scaffold279|s      82981 CTGCTGATAGTTGAAGACAGGGGGAACTGGGTGACACAAAGGAGGATCGA 83030
                              ?                 i   i       v    i        i  
  rnd-1_family-          1 CTGNTGATAGTTGAAGACAGGAGGAGCTGGGTGCCACAGAGGAGGATTGA 50

  scaffold279|s      83031 ----GTCAAGGAGGATGCGGAGGAGGAACATCCCTTGGAGGGGTGAAGGC 83076
                           ----   i                                 ?        
  rnd-1_family-         51 CTTTGTCGAGGAGGATGCGGAGGAGGAACATCCCTTGGAGGNGTGAAGGC 100

  scaffold279|s      83077 TCTTGTGCTGACACTCATTTTACTCTCACCATCGACAGCATGACATTGTT 83126
                           i       i   v     i  i     i  i     i     i    vi 
  rnd-1_family-        101 CCTTGTGCCGACCCTCATCTTGCTCTCGCCGTCGACGGCATGGCATTTCT 150

  scaffold279|s      83127 CTTGACGTGTCAAGACAACACGTAGGATCTTTGGGGGCTGATACTCAGCC 83176
                                 v                        i                  
  rnd-1_family-        151 CTTGACCTGTCAAGACAACACGTAGGATCTTCGGGGGCTGATACTCAGCC 200

  scaffold279|s      83177 CGAGGAGGAACACTTGGATGCTCAACCAGGAAGTCATAAAACTCCCGGTC 83226
                            v v                   i v            i       v   
  rnd-1_family-        201 CCATGAGGAACACTTGGATGCTCGAGCAGGAAGTCATAGAACTCCCTGTC 250

  scaffold279|s      83227 AACAGGTATGTCCCAAATGATTTCCTTGG-AGGTGACAACAGTCTCCACA 83275
                           i     i      v               -       i  v         
  rnd-1_family-        251 GACAGGCATGTCCAAAATGATTTCCTTGGGAGGTGACGACTGTCTCCACA 300

  scaffold279|s      83276 AGAAATTCAAGAGGGCCAACCCCCTGCTCCGTCGACCAGATCCCATCAAG 83325
                           i    v        ?  i   ii                 i      i  
  rnd-1_family-        301 GGAAAATCAAGAGGNCCGACCTTCTGCTCCGTCGACCAGACCCCATCGAG 350

  scaffold279|s      83326 GGAGCCTTTGTTGGTATGATGAATCCTTCCCAGCATGCTCTGAAGAGATG 83375
                               i v       vvi  i          v   i     i         
  rnd-1_family-        351 GGAGTCGTTGTTGGATCGACGAATCCTTCCAAGCGTGCTCCGAAGAGATG 400

  scaffold279|s      83376 ATTTGGTTCCTGGCACAACATCCCTGTTGCCATCAAATTGTAGGTATGGC 83425
                           v  i            i                           v     
  rnd-1_family-        401 CTTCGGTTCCTGGCACGACATCCCTGTTGCCATCAAATTGTAGGAATGGC 450

  scaffold279|s      83426 ATGAGGATCTTGCAGGTGTAGGAGAGATAGTTGCCATCGGCAGTTACCCA 83475
                            i i        vv v          i     v     v v v i     
  rnd-1_family-        451 ACGGGGATCTTGATGCTGTAGGAGAGGTAGTTCCCATCTGAACTCACCCA 500

  scaffold279|s      83476 GATGTTGTACTTGACAAAAGAGAGATCAAATGCAAGGAAGTCCAGTACAA 83525
                                        vii v? v?        v  ?           v    
  rnd-1_family-        501 GATGTTGTACTTGTTGATNGCNAGATCAAAAGCNAGGAAGTCCAGAACAA 550

  scaffold279|s      83526 GTAGCTTCGTTCCATCAGCTTGGAAGTTTCTGTCGGCACCAAGAAAGGGC 83575
                            v      v ?  i         ?    vvi            i      
  rnd-1_family-        551 GGAGCTTCTTNCCGTCAGCTTGGNAGTTGGCGTCGGCACCAAGGAAGGGC 600

  scaffold279|s      83576 AAAGTGACAGTTCAATTAT-TATGCCGCCAAGAGAGAAATTACTCACTTG 83624
                             v   i    ?vi   i -i                 i         i?
  rnd-1_family-        601 AATGTGGCAGTNAGATTGTACATGCCGCCAAGAGAGAAGTTACTCACTCN 650

  scaffold279|s      83625 TGCAGTAAGGGCATTCACAGTTTGGTCAGGAGGCTCTTGGTTGAGAGAAG 83674
                                 i?       v  i   iv i                   i i  
  rnd-1_family-        651 TGCAGTGNGGGCATTGACGGTTCTGCCAGGAGGCTCTTGGTTGAGGGGAG 700

  scaffold279|s      83675 CAGGAGCAGGAGCTGGTGGTGCTGGACAAGGCTGTCTAGCAGAA 83718
                            i     i                   ii        i    i 
  rnd-1_family-        701 CGGGAGCGGGAGCTGGTGGTGCTGGACGGGGCTGTCTGGCAGGA 744

Matrix = 20p43g.matrix
Kimura (with divCpGMod) = 11.20
Transitions / transversions = 1.62 (60/37)
Gap_init rate = 0.00 (3 / 737), avg. gap size = 2.00 (6 / 3)


855 18.16 3.12 8.20 scaffold279|size142637 83609 83800 (58841) C rnd-1_family-1291#Unknown (0) 202 20 m_b2749s001i84 92686

  scaffold279|s      83609 AGAAATTACTCACTTGTGCAGTAAGGGCATTCACAGTTTGGTCAGGAGGC 83658
                               i         i?      i?       v  i   iv i        
C rnd-1_family-        202 AGAAGTTACTCACTCNTGCAGTGNGGGCATTGACGGTTCTGCCAGGAGGC 153

  scaffold279|s      83659 TCTTGGTTGAGAGAAGCAGGAGCAGGAGCTGGTGGTGCTGGACAAGGCTG 83708
                                     ------ii     i                   ii     
C rnd-1_family-        152 TCTTGGTTGA------TGGGAGCGGGAGCTGGTGGTGCTGGACGGGGCTG 109

  scaffold279|s      83709 TC----TAGCAGAACAAATTTCAT--CTTCATCTTTGTCTTCTTTGTCAC 83752
                             ----v     i viv    ii --   iiiv  vv  v   v    i 
C rnd-1_family-        108 TCATATGAGCAGGAGGCATTTTGTTGCTTTGCATTGTTCATCTGTGTCGC 59

  scaffold279|s      83753 CAGGGGAATCAGCAGCATCTAACGTATGAAGGTGAGTACCATGTTGAA 83800
                           ---------?            i ii                      
C rnd-1_family-         58 ---------NAGCAGCATCTAATGCGTGAAGGTGAGTACCATGTTGAA 20

Matrix = 20p43g.matrix
Kimura (with divCpGMod) = 17.94
Transitions / transversions = 2.20 (22/10)
Gap_init rate = 0.09 (17 / 191), avg. gap size = 1.24 (21 / 17)


286 20.34 0.00 0.00 scaffold279|size142637 83781 83839 (58802) C rnd-1_family-1320#Unknown (0) 323 265 m_b2749s001i85 92687

  scaffold279|s      83781 AAGGTGAGTACCATGTTGAACAACAAGATAACAACTCGAAAACATAACAT 83830
                                                i ii v  vii   vi          v  
C rnd-1_family-        323 AAGGTGAGTACCATGTTGAACGATGATATTGTAACATGAAAACATAAAAT 274

  scaffold279|s      83831 GAAGTTATC 83839
                              v   i 
C rnd-1_family-        273 GAACTTACC 265

Matrix = 20p43g.matrix
Kimura (with divCpGMod) = 21.87
Transitions / transversions = 1.40 (7/5)
Gap_init rate = 0.00 (0 / 58), avg. gap size = 0.0 (0 / 0)


419 15.93 9.84 2.29 scaffold279|size142637 83823 83944 (58697) rnd-5_family-544#Unknown 47 177 (104) m_b2749s001i86 92688

  scaffold279|s      83823 CATAACATG-AAGTTATCCATTT-GTCATCT---TTTCATCTTTT----- 83862
                             i      - i       v   -       --- i  v      -----
  rnd-5_family-         47 CACAACATGTAGGTTATCCTTTTAGTCATCTGTTTCTCTTCTTTTCGTCT 96

  scaffold279|s      83863 -TTCATCTTTTCATCTTTCTGAGGTGTTTGTTTTCCCCGCAATTCACTTA 83911
                           -   i            vi i v?           i  iii     --- 
  rnd-5_family-         97 TTTCGTCTTTTCATCTTGTTAACNTGTTTGTTTTCTCCATGATTCA---A 143

  scaffold279|s      83912 TTTATTACTTAAGCTCCAAGAATGAT-TCTGAGA 83944
                           v          ?      v    v i-i    ? 
  rnd-5_family-        144 ATTATTACTTANGCTCCACGAATTACGCCTGANA 177

Matrix = 20p43g.matrix
Kimura (with divCpGMod) = 16.69
Transitions / transversions = 1.71 (12/7)
Gap_init rate = 0.07 (9 / 121), avg. gap size = 1.67 (15 / 9)


2062 15.88 5.91 6.34 scaffold279|size142637 83966 84456 (58185) rnd-1_family-371#Unknown 51 539 (539) m_b2749s001i87 92689

  scaffold279|s      83966 AACTGGGAAATCACGCATGATTGAAAAGTTCTTTCTCA-TACATCTGAAC 84014
                             ii      i i            v            -  ?  vv    
  rnd-1_family-         51 AATCGGGAAACCGCGCATGATTGAATAGTTCTTTCTCAGTANATGAGAAC 100

  scaffold279|s      84015 GGTCATGACAAGCTTCACTACATTGTCTTGAACAAATTAAT-GCTGAATT 84063
                                 i              v     vvi   i     ? -   ?    
  rnd-1_family-        101 GGTCATAACAAGCTTCACTACCTTGTCAAAAACGAATTANTAGCTNAATT 150

  scaffold279|s      84064 GAACACAGCCTGTTATATTT-------CATACCTCATATCATGAAGCTTT 84106
                                 ---i v    v   ------- v  v     -   i       i
  rnd-1_family-        151 GAACAC---TTTTTATTTTTTCAAAACCCTAACTCAT-TCACGAAGCTTC 196

  scaffold279|s      84107 GTTAAATGATACTCCATTTTTGTTCTGTCAACATTGCCGAAACACAAGCT 84156
                                    --    i        v     --- i          v    
  rnd-1_family-        197 GTTAAATGA--CTCCGTTTTTGTTGTGTCA---TCGCCGAAACACTAGCT 241

  scaffold279|s      84157 CTCAGAGTGACACGAAGGATTTTAC-------------TGCATTGTCTCT 84193
                            ivvi                    -------------   v ivi    
  rnd-1_family-        242 CCGCAAGTGACACGAAGGATTTTACTTTGTGTATCACTTGCCTCTCCTCT 291

  scaffold279|s      84194 CTCTAGGCTGTTGTAGGCCATTGTGAGAGAGTGACACGATCAAACTCTAC 84243
                               -         i v    i   i   v     -------- v     
  rnd-1_family-        292 CTCT-GGCTGTTGTGGCCCATCGTGGGAGTGTGAC--------AATCTAC 332

  scaffold279|s      84244 CAAACATGAT--GGTTGTACCACACTTTTTGCCCACACCTGCCCAAACAA 84291
                             v       -- i       i----------i  v v  --- i     
  rnd-1_family-        333 CATACATGATGCGATTGTACCG----------TCAAAACT---CGAACAA 369

  scaffold279|s      84292 CAGCATTCAT----TTTTGTACAAGGTTGTCCTCCTCATTCGGAACACAC 84337
                                   i ----v  i       v i   v     v iv  v viv i
  rnd-1_family-        370 CAGCATTCGTACGAGTTCGTACAAGTTCGTCATCCTCCTCAGGCAAGAAT 419

  scaffold279|s      84338 A-ATCCCACCATCACTCAACTGCAACTGATTGTTGTGTAATGGCACAGAG 84386
                            -v              vi                i          vi ?
  rnd-1_family-        420 ATCTCCCACCATCACTCCGCTGCAACTGATTGTTGCGTAATGGCACCAAN 469

  scaffold279|s      84387 TTGCATCAACCCAATCTAACAAAATCCAACAACAGTTGATGATGTATACT 84436
                            i          i ?   v           i        i     ?    
  rnd-1_family-        470 TCGCATCAACCCGANCTACCAAAATCCAACGACAGTTGACGATGTNTACT 519

  scaffold279|s      84437 TGATGTGGAAGTATATGATG 84456
                             ?  v ?  iv?       
  rnd-1_family-        520 TGNTGGGNAAAGNTATGATG 539

Matrix = 20p43g.matrix
Kimura (with divCpGMod) = 13.31
Transitions / transversions = 1.03 (37/36)
Gap_init rate = 0.08 (38 / 490), avg. gap size = 1.58 (60 / 38)


2612 12.06 5.31 0.44 scaffold279|size142637 84298 84730 (57911) C rnd-1_family-1240#Unknown (299) 454 1 m_b2749s001i88 92690

  scaffold279|s      84298 TCATT-TTTGTA-CAAGGTTGTCCTCCTCATTCGGAACACACAATCCCAC 84345
                               i-      -    v i  i  viv vvi i  -     v       
C rnd-1_family-        454 TCATCCTTTGTAGCAAGTTCGTTCTATACCACCAGA-CACACTATCCCAC 406

  scaffold279|s      84346 CATCACTCAACTGCAACTGATTGTTGTGTAATGGCACAGAGTTGCATCAA 84395
                                   vi  ?             i  ?       vi   i       
C rnd-1_family-        405 CATCACTCCGCTNCAACTGATTGTTGCGTNATGGCACCAAGTCGCATCAA 356

  scaffold279|s      84396 CCCAATCTAACAAAATCCAACAACAGTTGATGATGTATACTTGATGTGGA 84445
                                    v           ii      i                v   
C rnd-1_family-        355 CCCAATCTACCAAAATCCAACGGCAGTTGGTGATGTATACTTGATGGGGA 306

  scaffold279|s      84446 AGTATATGATGCGCAGAGGCCGAAGGAAGCTTGGAAATCTTGGTGCAGGG 84495
                             v        vii       i vv                  i      
C rnd-1_family-        305 AGGATATGATGAATAGAGGCCAACTGAAGCTTGGAAATCTTGGCGCAGGG 256

  scaffold279|s      84496 AGGTCCAAAGATCAGCGGTTCAGAGAAATATTTGAACTAAAAGCCCCATC 84545
                                 i      iv      i i     i  ??i   i  ?      v 
C rnd-1_family-        255 AGGTCCGAAGATCGTCGGTTCGGGGAAATGTTNNGACTGAANGCCCCAGC 206

  scaffold279|s      84546 AGCTCTGGATGCATGGAACTAACTGT---GTGTGCACAA-TA-------- 84583
                              v        i   i  vi     ---       v  -  --------
C rnd-1_family-        205 AGCGCTGGATGCGTGGGACAGACTGTATGGTGTGCAAAATTATCAGGTGT 156

  scaffold279|s      84584 ------TAGTCCCCCCAGGAGGCATGT--TTTCCCATTTCTTGTGGTCAC 84625
                           ------    -                --   i                 
C rnd-1_family-        155 ACACTTTAGT-CCCCCAGGAGGCATGTTCTTTTCCATTTCTTGTGGTCAC 107

  scaffold279|s      84626 TAATGTTTATGAAAGTGTATTCTATAGAGGTGGATTTGTGTGCAAATGCA 84675
                                  i     ?        ii v   ????                v
C rnd-1_family-        106 TAATGTTCATGAANGTGTATTCCGTCGAGNNNNATTTGTGTGCAAATGCC 57

  scaffold279|s      84676 GGAGGCTCTGATG-GAGCAGTTGACCCCAAGACTTTTCGAAAGTGGGTAT 84724
                                        -                   ?               ?
C rnd-1_family-         56 GGAGGCTCTGATGAGAGCAGTTGACCCCAAGACNTTTCGAAAGTGGGTAN 7

  scaffold279|s      84725 GGCCCT 84730
                                 
C rnd-1_family-          6 GGCCCT 1

Matrix = 20p43g.matrix
Kimura (with divCpGMod) = 10.79
Transitions / transversions = 1.48 (31/21)
Gap_init rate = 0.02 (10 / 432), avg. gap size = 2.50 (25 / 10)

3967 10.80 2.97 0.65 scaffold279|size142637 84406 85011 (57630) C rnd-1_family-1188#Unknown (2) 739 120 m_b2749s001i89 92690

  scaffold279|s      84406 CAAAATCCAACAACAGTTGATGATGTATACTTGATGTGGAAGTATATGAT 84455
                                      ii      i                v     v       
C rnd-1_family-        739 CAAAATCCAACGGCAGTTGGTGATGTATACTTGATGGGGAAGGATATGAT 690

  scaffold279|s      84456 GCGCAGAGGCCGAAGGAAGCTTGGAAATCTTGGTGCAGGGAGGTCCAAAG 84505
                            vii       -  v                  i           ii   
C rnd-1_family-        689 GAATAGAGGCC-AACGAAGCTTGGAAATCTTGGCGCAGGGAGGTCTGAAG 641

  scaffold279|s      84506 ATCAGCGGTTCAGAGAAATATTTGAACTAAAAGCCCCATCAGCTCTGGAT 84555
                              iv      i i     i  ??i   i  ?      v    v      
C rnd-1_family-        640 ATCGTCGGTTCGGGGAAATGTTNNGACTGAANGCCCCAGCAGCGCTGGAT 591

  scaffold279|s      84556 GCATGGAACTAACTGTGT--------GTGCACAATATAGTCCCCCCAGGA 84597
                             i      vi       --------   i   ? v         -    
C rnd-1_family-        590 GCGTGGAACAGACTGTGTAAATATAGGTGTACANTTTAGTCCCCC-AGGA 542

  scaffold279|s      84598 GGCATGTT--TTCCCATTTCTTGTGGTCACTAATGTTTATGAAAGTGTAT 84645
                                   --  i                        i     ?      
C rnd-1_family-        541 GGCATGTTCTTTTCCATTTCTTGTGGTCACTAATGTTCATGAANGTGTAT 492

  scaffold279|s      84646 TCTATAGAGGTGGATTTGTGTGCAAATGCAGGAGGCTCTGATGGAGCAGT 84695
                             ii v   ??                  v                    
C rnd-1_family-        491 TCCGTCGAGNNGGATTTGTGTGCAAATGCCGGAGGCTCTGATGGAGCAGT 442

  scaffold279|s      84696 TGACCCCAAGACTTTTCGAAAGTGGGTATGGCCCTTCATCAAAACCCTGG 84745
                                       ?               ?         i   iv i    
C rnd-1_family-        441 TGACCCCAAGACNTTTCGAAAGTGGGTANGGCCCTTCACCAAGTCTCTGG 392

  scaffold279|s      84746 CAGAATTAGAATATCATGTGGTAAGAATG--AATTCATTGC-TTTTTTCA 84792
                            i           i               --        v -        
C rnd-1_family-        391 CGGAATTAGAATACCATGTGGTAAGAATGACAATTCATTCCTTTTTTTCA 342

  scaffold279|s      84793 TTCAATCATTCCTATTCCTACATTGGCCCTAGATC-----TTGCTTGAGA 84837
                              i            -  iv              -----     i    
C rnd-1_family-        341 TTCGATCATTCCTATT-CTGAATTGGCCCTAGATCTTGTTTTGCTCGAGA 293

  scaffold279|s      84838 AAAGGTACAAAAGTGGCAATGGCAGTTCTTGCTTGCTGAGTGTTGATGGC 84887
                            v  ?i      ii i          vv         ii   v      -
C rnd-1_family-        292 ACAGNCACAAAAACGACAATGGCAGTGATTGCTTGCTAGGTGGTGATGG- 244

  scaffold279|s      84888 ACTGATTTCAGGATGCCAAACTGGGGTAAGAAATTTTACAGTCACAAATT 84937
                                i  i??                                       
C rnd-1_family-        243 ACTGACTTTNNGATGCCAAACTGGGGTAAGAAATTTTACAGTCACAAATT 194

  scaffold279|s      84938 CAAGATTTGTGCTTTGCGGTATGAAGTGGCGATTTCAATTCAGTTAGGTG 84987
                                ? vv         v  i         v    i        ?    
C rnd-1_family-        193 CAAGANTACTGCTTTGCGCTACGAAGTGGCGCTTTCGATTCAGTTNGGTG 144

  scaffold279|s      84988 AAATCTGTTGGATTTATGGGCCCA 85011
                                  i     vii  ?     
C rnd-1_family-        143 AAATCTGCTGGATGCGTGNGCCCA 120

Matrix = 20p43g.matrix
Kimura (with divCpGMod) = 9.68
Transitions / transversions = 1.83 (42/23)
Gap_init rate = 0.01 (9 / 605), avg. gap size = 2.44 (22 / 9)


748 9.82 0.00 0.89 scaffold279|size142637 85133 85245 (57396) C rnd-1_family-1188#Unknown (629) 112 1 m_b2749s001i90 92690

  scaffold279|s      85133 TGGACTCTACAATGAACTGCAAATTTTCAGAAATGGAGCTCATGTAGGAA 85182
                                          vi               -   i   i    v    
C rnd-1_family-        112 TGGACTCTACAATGATTTGCAAATTTTCAGAA-TGGGGCTTATGTTGGAA 64

  scaffold279|s      85183 TTGGATGCAAATGAAAAGGTGGTTGATGATGGAGTTTATAGAGCTGAGGC 85232
                                i   ?        ?    ? v          i             
C rnd-1_family-         63 TTGGACGCANATGAAAAGNTGGTNGCTGATGGAGTTCATAGAGCTGAGGC 14

  scaffold279|s      85233 ACCGCAATGAGTT 85245
                            v    vi     
C rnd-1_family-         13 AGCGCACCGAGTT 1

Matrix = 20p43g.matrix
Kimura (with divCpGMod) = 8.96
Transitions / transversions = 1.20 (6/5)
Gap_init rate = 0.01 (1 / 112), avg. gap size = 1.00 (1 / 1)


364 26.98 4.88 2.38 scaffold279|size142637 85281 85485 (57156) C rnd-1_family-1269#Unknown (25) 243 34 m_b2749s001i91 92691

  scaffold279|s      85281 AGAGGAGGAAAA-----GCGGGTTTG--TAGCAGACATGA-ACAGATCAA 85322
                                    i  -----   i ?v  --v  v  i  i  -   vi-   
C rnd-1_family-        243 AGAGGAGGAGAATGACGGCGAGNGTGAGGAGGAGGCACGAGACATG-CAA 195

  scaffold279|s      85323 TATATGCTTCAAAGAATGGGGCATTCTTTTGCAACAATGGCGTCATTGCT 85372
                           i v i v     i? ?   i    ?  vvi ivv vv iv  i  ivi ?
C rnd-1_family-        194 CAGACGGTTCAAGNANTGGAGCATNCTGGCGTCTCCCTACCGCCACGACN 145

  scaffold279|s      85373 TTCATGA-TCATCAGGATGTATTTCATGCCATTGCTTCTTTCGAACAAAT 85421
                             -i   -        - v      i           v i -  ?   ?i
C rnd-1_family-        144 TT-GTGAATCATCAGG-TTTATTTCGTGCCATTGCTTGTCT-GANCAANC 98

  scaffold279|s      85422 TTGAA-TTGAGAATGGTGAAAGACTGAGTACTGTGGAATACTCTGATTAA 85470
                              v -    ivi   i  ivv?  ivv ?v         ivv     - 
C rnd-1_family-         97 TTGCATTTGAACGTGGCGAGCCNCTATTTNATGTGGAATATAATGATT-A 49

  scaffold279|s      85471 AATCATTCTTTTGTT 85485
                           iv   v  i      
C rnd-1_family-         48 GTTCAATCCTTTGTT 34

Matrix = 20p43g.matrix
Kimura (with divCpGMod) = 30.47
Transitions / transversions = 1.00 (27/27)
Gap_init rate = 0.05 (10 / 204), avg. gap size = 1.50 (15 / 10)


2223 11.84 2.85 1.53 scaffold279|size142637 85349 85734 (56907) rnd-1_family-1343#Unknown 1 391 (3) m_b2749s001i92 92692

  scaffold279|s      85349 TTTTGCAA-CAATGGCGTCATTGCTTTCATGATCATCAGGATGTATTTCA 85397
                                   -  i v i  vv  v     i               i    i
  rnd-1_family-          1 TTTTGCAAACAGTCGTGTATTTTCTTTCGTGATCATCAGGATGTGTTTCG 50

  scaffold279|s      85398 TGCCATTGCTTCTTTCGAACAAATTTGAATTGAGAATGGTGAAAGACTGA 85447
                                      v   v           v           i      i?  
  rnd-1_family-         51 TGCCATTGCTTGTTTGGAACAAATTTGCATTGAGAATGGCGAAAGATNGA 100

  scaffold279|s      85448 GTACT-GTGGAATACTCTGATTAAAATCATTCTTTTGTTTGAGACAAGTA 85496
                                -                             i     i  v     
  rnd-1_family-        101 GTACTTGTGGAATACTCTGATTAAAATCATTCTTTCGTTTGGGAGAAGTA 150

  scaffold279|s      85497 ATAAAGTTCTCTTAG-CTTTGTCATATTAGCATCAT-----TCAGGTTGT 85540
                                          -                    -----      ii 
  rnd-1_family-        151 ATAAAGTTCTCTTAGTCTTTGTCATATTAGCATCATGTCATTCAGGTCAT 200

  scaffold279|s      85541 AAA--AATATTGTTTCACAAAAACTATTATGTTCTGATTACACTAAGCAA 85588
                              --   -          ---- i  -  ?       i        ?  
  rnd-1_family-        201 AAANTAAT-TTGTTTCACA----CCAT-ATNTTCTGATCACACTAAGNAA 244

  scaffold279|s      85589 TAAAATCAATAATTCTTATCATCATTGTGTCTGTCATGTTAAAACCTCAT 85638
                                     v vv i              vi        i       i 
  rnd-1_family-        245 TAAAATCAATTAGACCTATCATCATTGTGTACGTCATGTTGAAACCTCGT 294

  scaffold279|s      85639 TTCCAGTGAAATTCAGTGAACTACACAACAAACAGTACATGACAATTAGT 85688
                               v ?   i  v           ii   ?           vi  v   
  rnd-1_family-        295 TTCCCGNGAAGTTGAGTGAACTACATGACANACAGTACATGAGGATAAGT 344

  scaffold279|s      85689 GCTAGCTGTACGATGATATC-AAAAATATTATCATATATTCCTGAAC 85734
                            v   v    v         -       v    ii  v i       
  rnd-1_family-        345 GATAGATGTAAGATGATATCAAAAAATAATATCGCATTTCCCTGAAC 391

Matrix = 20p43g.matrix
Kimura (with divCpGMod) = 11.12
Transitions / transversions = 1.14 (24/21)
Gap_init rate = 0.03 (12 / 385), avg. gap size = 1.42 (17 / 12)

2432 15.27 2.90 2.70 scaffold279|size142637 85419 85936 (56705) rnd-1_family-371#Unknown 555 1073 (5) m_b2749s001i93 92692

  scaffold279|s      85419 AATTTGAATTGAGAATGGTGAAAGACTGAGTACTGTGGAATACTCTGATT 85468
                                 v   v       i      i                  ?     
  rnd-1_family-        555 AATTTGCATTCAGAATGGCGAAAGATTGAGTACTGTGGAATACTNTGATT 604

  scaffold279|s      85469 AAAATCATTCTTTTGTTTGAGACAAGTAATAAAGTTCTCTTAG-CTTTGT 85517
                                    ?   i     i  v                    -i     
  rnd-1_family-        605 AAAATCATTNTTTCGTTTGGGAGAAGTAATAAAGTTCTCTTAGTTTTTGT 654

  scaffold279|s      85518 CATATTAGCA-TCATTCAGGTTGTAAA--AATATTGTTTCACAAAAACTA 85564
                                 i   -          ii    --   -      -  --    i 
  rnd-1_family-        655 CATATTGGCATTCATTCAGGTCATAAAATAAT-TTGTTT-AC--AAACCA 700

  scaffold279|s      85565 TTATGTTCTGATTACACTAAGCAATAAAATCAATAATTCTTATCATCATT 85614
                               ?                             v vv i          
  rnd-1_family-        701 TTATNTTCTGATTACACTAAGCAATAAAATCAATTAGACCTATCATCATT 750

  scaffold279|s      85615 GTGTCTGTCATGTTAAAACCTCATTTCCAGTGAAATTCAGTGAACTACAC 85664
                               vi        i       i     v ?   i  v           i
  rnd-1_family-        751 GTGTACGTCATGTTGAAACCTCGTTTCCCGNGAAGTTGAGTGAACTACAT 800

  scaffold279|s      85665 AACAAACAGTACATGACAATTAGTGCTAGCTGTACGATGATATCAAAAAT 85714
                           i   ?    i       -  v    v v   v      vv v v  v ii
  rnd-1_family-        801 GACANACAGCACATGAC-ATAAGTGATTGCTCTACGATTTTCTGAACAGC 849

  scaffold279|s      85715 ATT----ATCATATATTCCTGA--ACAGTGCTAGTAAGAAG--ACCGATA 85756
                           ii ----  v  v  v iv i -- v iv v     iv v -- i i v 
  rnd-1_family-        850 GCTAGTAATAATCTAATTATAATTAGAAAGATAGTAGCATGCCATCAAAA 899

  scaffold279|s      85757 G--TATCAAAAGCTAAACATATCACAAAATATGAACAATGACAAAAAATT 85804
                            --  i           vi          -                  - 
  rnd-1_family-        900 GATTACCAAAAGCTAAAAGTATCACAAAA-ATGAACAATGACAAAAAA-T 947

  scaffold279|s      85805 GTAGTGTTGAAGTGACCAAGGTAGTAAGTACAACACAACACCTACTACTA 85854
                             v   v       -----                        v      
  rnd-1_family-        948 GTTGTGATGAAGTG-----GGTAGTAAGTACAACACAACACCTCCTACTA 992

  scaffold279|s      85855 CTTCATATGTAATATTG-ACTGCTATGTTGTTTATCCATTGCACAACTGT 85903
                            --v i   v    ?  -    i v         i v  ii        i
  rnd-1_family-        993 C--AACATGAAATANTGTACTGTTTTGTTGTTTACCGATCACACAACTGC 1040

  scaffold279|s      85904 GTTAACACCACTCACTTGTTGTTAATCATGCAA 85936
                                  i     v i   i        ii   
  rnd-1_family-       1041 GTTAACATCACTCTCCTGTCGTTAATCACACAA 1073

Matrix = 20p43g.matrix
Kimura (with divCpGMod) = 15.76
Transitions / transversions = 1.08 (40/37)
Gap_init rate = 0.04 (22 / 517), avg. gap size = 1.32 (29 / 22)


606 21.09 3.10 0.76 scaffold279|size142637 85908 86036 (56605) rnd-1_family-1312#Unknown 23 154 (0) m_b2749s001i94 92693

  scaffold279|s      85908 ACACCACTCACT--TGTTGTTAATCATGCAATTTGAAAATGCTGCACACC 85955
                                    v i--      -i  v ii   ii   vv       i  ? 
  rnd-1_family-         23 ACACCACTCTCCCGTGTTGT-GATGACACAACCTGACCATGCTGCGCANC 71

  scaffold279|s      85956 AGCGGTTGTAGAAGGTGGGACGGCAATGCCAAA--GCCCCTTGCCGGCCA 86003
                            i   iivv  i          i   i      --i i       i    
  rnd-1_family-         72 AACGGCCCGAGGAGGTGGGACGACAACGCCAAACGACTCCTTGCCAGCCA 121

  scaffold279|s      86004 CATCGAAGGGAATAAGATTGACATCTCAAACAT 86036
                                  i vii i            ?      
  rnd-1_family-        122 CATCGAAAGCGGTGAGATTGACATCTNAAACAT 154

Matrix = 20p43g.matrix
Kimura (with divCpGMod) = 22.98
Transitions / transversions = 2.86 (20/7)
Gap_init rate = 0.02 (3 / 128), avg. gap size = 1.67 (5 / 3)

1194 17.36 15.77 0.94 scaffold279|size142637 85934 86212 (56429) rnd-1_family-1320#Unknown 4 323 (0) m_b2749s001i95 92693

  scaffold279|s      85934 CAATTTGAAAATGCTGCACACCAGCGGTTGTAGAAGGTGGGACGGCAATG 85983
                              ii   vv       i  ?  i   iivv  i          i   i 
  rnd-1_family-          4 CAACCTGACCATGCTGCGCANCAACGGCCCGAGGAGGTGGGACGACAACG 53

  scaffold279|s      85984 CCAAA--GCCCCTTGCCGGCCACATCGAAGGGAATAAGATTGACATCTCA 86031
                                --i i       i           i vii i            ? 
  rnd-1_family-         54 CCAAACGACTCCTTGCCAGCCACATCGAAAGCGGTGAGATTGACATCTNA 103

  scaffold279|s      86032 AACATTGAACACATCACACACCAGACCCTC-ATTTCTACATTGAAGGGAT 86080
                                i  v i      ? v v v      -         vi  --   v
  rnd-1_family-        104 AACATCGACCGCATCACNCCCGATACCCTCGATTTCTACAACGA--GGAG 151

  scaffold279|s      86081 TATTTTTTCAGAGTACTGC--------AAT-------GAAATCATTAGGC 86115
                                   -i         --------   ------- i  v   i    
  rnd-1_family-        152 TATTTTTT-GGAGTACTGCGACCTCCGAATCGACAGAGGAAGCATCAGGC 200

  scaffold279|s      86116 TCGCAACCAATTGAATAATGT---------CTGTG-----------CATC 86145
                                 v ii     ?  i i---------  ii -----------    
  rnd-1_family-        201 TCGCAAGCGGTTGAANAACGCGCTTGCNAACTACGAAACGGGAATTCATC 250

  scaffold279|s      86146 TCTCGAGAAGAACAGGAAAGTTCATTTTGTGTTTTCATGTTACAATA--- 86192
                             i i  i     v  v           i                  ---
  rnd-1_family-        251 TCCCAAGGAGAACTGGTAAGTTCATTTTATGTTTTCATGTTACAATATCA 300

  scaffold279|s      86193 ---TTCAACATGGTACTCTCCTT 86212
                           ---               v    
  rnd-1_family-        301 TCGTTCAACATGGTACTCACCTT 323

Matrix = 20p43g.matrix
Kimura (with divCpGMod) = 16.06
Transitions / transversions = 2.00 (32/16)
Gap_init rate = 0.04 (11 / 278), avg. gap size = 4.27 (47 / 11)


1089 13.43 7.41 1.50 scaffold279|size142637 86192 86380 (56261) rnd-1_family-1291#Unknown 1 200 (2) m_b2749s001i96 92694

  scaffold279|s      86192 ATTCAACATGGTACTCTCCTTCAACATGGTACTCACCTTCACACATTACA 86241
                                           v                         i     v 
  rnd-1_family-          1 ATTCAACATGGTACTCACCTTCAACATGGTACTCACCTTCACGCATTAGA 50

  scaffold279|s      86242 TGTTGCTGGTGACACAGATGAACAATACAAAGCAAACAAAACGCCTTCTG 86291
                             i    ? i                i      -       i    i   
  rnd-1_family-         51 TGCTGCTNGCGACACAGATGAACAATGCAAAGC-AACAAAATGCCTCCTG 99

  scaffold279|s      86292 CTCATGTCCGACAGCCCCATCCAGAATCACCAG--------------AAC 86327
                                i --         i     v i      --------------   
  rnd-1_family-        100 CTCATAT--GACAGCCCCGTCCAGCACCACCAGCTCCCGCTCCCATCAAC 147

  scaffold279|s      86328 TAAGGGCCTCCCAGCCAAGCCATCAATACCCATAGTGCATGAGTGAGTGA 86377
                           i   i      ii  vi i  i     i   ?i v    ?        i 
  rnd-1_family-        148 CAAGAGCCTCCTGGCAGAACCGTCAATGCCCNCACTGCANGAGTGAGTAA 197

  scaffold279|s      86378 GTT 86380
                           v  
  rnd-1_family-        198 CTT 200

Matrix = 20p43g.matrix
Kimura (with divCpGMod) = 12.92
Transitions / transversions = 3.17 (19/6)
Gap_init rate = 0.02 (4 / 188), avg. gap size = 4.25 (17 / 4)


992 22.94 13.38 0.89 scaffold279|size142637 86292 86590 (56051) C rnd-1_family-1183#Unknown (4) 745 410 m_b2749s001i97 92695

  scaffold279|s      86292 CTCATGTCCGACAGCCCCATCCAGAATCACCAG----------------- 86324
                              v  i v         i     v i      -----------------
C rnd-1_family-        745 CTCCTGCCAGACAGCCCCGTCCAGCACCACCAGCTCCCGCTCCCGCTCCC 696

  scaffold279|s      86325 ---AACTAAGGGCCTCCCAGCCAAGCCATCAATACCCATAGTGCATGAGT 86371
                           ---   i   i      ii  vi i  i     i   ?i v    ?    
C rnd-1_family-        695 CTCAACCAAGAGCCTCCTGGCAGAACCGTCAATGCCCNCACTGCANGAGT 646

  scaffold279|s      86372 GAGTGAGTTGG----TGTTGGCATGTATG-TCTATAAATGCCCCATTGTT 86416
                               i v  vv----  vi        ii-   ?-- v    v     ii
C rnd-1_family-        645 GAGTAACTTCTCTCTTGGCGGCATGTACAATCTN--ACTGCCACATTGCC 598

  scaffold279|s      86417 CT-CATTGGCAACACGGCCCACTCTCAAGCTGATGACAAGAGGTTCCTTG 86465
                             - v    iiv ivv   v   ?i        i i?    i i      
C rnd-1_family-        597 CTTCCTTGGTGCCGACGCCAACTNCCAAGCTGACGGNAAGAAGCTCCTTG 548

  scaffold279|s      86466 GTTTTGAACTTCTTGACTTTAG-TCTGGCCATCGAAAAGGACAATATCTG 86514
                           -  i  i     i ?i    v -   ?  ?   i v   v    i     
C rnd-1_family-        547 -TTCTGGACTTCCTNGCTTTTGATCTNGCNATCAACAAGTACAACATCTG 499

  scaffold279|s      86515 CATGACTTTA-------------TCTCCTACAGCATCAACATCCCCATGC 86551
                           vi   v  i -------------                v      i   
C rnd-1_family-        498 GGTGAGTTCAGATGGGAACTACCTCTCCTACAGCATCAAGATCCCCGTGC 449

  scaffold279|s      86552 CATACCTACATTTTTATGCTAACGGAGACATTGTGCAAG 86590
                              v      v   v   vi   i i  ii i    v  
C rnd-1_family-        448 CATTCCTACAATTTGATGGCAACAGGGATGTCGTGCCAG 410

Matrix = 20p43g.matrix
Kimura (with divCpGMod) = 25.57
Transitions / transversions = 1.52 (41/27)
Gap_init rate = 0.03 (10 / 298), avg. gap size = 4.30 (43 / 10)


237 17.51 1.82 3.52 scaffold279|size142637 86594 87142 (55499) (TC)n#Simple_repeat 1 540 (0) m_b2749s252i3 92696

  scaffold279|s      86594 TCTCTCTCTCTCTCTCTCTCCCTC-CTCTCTCTCTCTCTCCCTCTCTCTC 86642
                                               i   -               i         
  (TC)n#Simple_          1 TCTCTCTCTCTCTCTCTCTCTCTCTCTCTCTCTCTCTCTCTCTCTCTCTC 50

  scaffold279|s      86643 TCCCTC-CTCCCTC-CTCTC-CTC-CTC-CTCCCTC-CCCCCCCCCCCCC 86686
                             i   -   i   -     -   -   -   i   - i i i i i i 
  (TC)n#Simple_         51 TCTCTCTCTCTCTCTCTCTCTCTCTCTCTCTCTCTCTCTCTCTCTCTCTC 100

  scaffold279|s      86687 CCTCTGTCTCTCTGTCTCTCTGCTCTCTGTCTCT-TCTCTCTGTCTCTCT 86735
                           i    v       v       -      v     -       v       
  (TC)n#Simple_        101 TCTCTCTCTCTCTCTCTCTCT-CTCTCTCTCTCTCTCTCTCTCTCTCTCT 149

  scaffold279|s      86736 GTCTCTCTGTCTCTGTCTCTCTCTGTCTCTCGTGTCTCTCTGTCTCTCTG 86785
                           v       v     v         v      - v       v       v
  (TC)n#Simple_        150 CTCTCTCTCTCTCTCTCTCTCTCTCTCTCTC-TCTCTCTCTCTCTCTCTC 198

  scaffold279|s      86786 TCTCTCTGTCTCTCTGTCTCTCTCTCTCTCTGTGTCTCCCTGTCTCTGTC 86835
                                  v       v               v v    i  v     v  
  (TC)n#Simple_        199 TCTCTCTCTCTCTCTCTCTCTCTCTCTCTCTCTCTCTCTCTCTCTCTCTC 248

  scaffold279|s      86836 TCTCTGTGCTCTCTGTCTCTCTGTCTGCTCTCTCGTGTATGTGTTCCTCT 86885
                                v -      v       v   -       - v v v v ii    
  (TC)n#Simple_        249 TCTCTCT-CTCTCTCTCTCTCTCTCT-CTCTCTC-TCTCTCTCTCTCTCT 295

  scaffold279|s      86886 GTCTCTCTGCTGTCTGCTGTCTCTGTCTCTGTCTCTGTCTCTGTCTCTCT 86935
                           v       -  v   -  v     v     v     v     v       
  (TC)n#Simple_        296 CTCTCTCT-CTCTCT-CTCTCTCTCTCTCTCTCTCTCTCTCTCTCTCTCT 343

  scaffold279|s      86936 GTCTCTCTCTGGCTCTGTGTCTCTGTGTCTCTGTGCTGTCTCTGTGCTCT 86985
                           v         vv    v v     v v     v -  v     v -    
  (TC)n#Simple_        344 CTCTCTCTCTCTCTCTCTCTCTCTCTCTCTCTCT-CTCTCTCTCT-CTCT 391

  scaffold279|s      86986 CTGTCTCTGCTCTGATCTCTCCGTCTCTCTGTCTCTGTCTGCTGTCTCTC 87035
                             v     -    -v      iv       v     v   -  v      
  (TC)n#Simple_        392 CTCTCTCT-CTCT-CTCTCTCTCTCTCTCTCTCTCTCTCT-CTCTCTCTC 438

  scaffold279|s      87036 TGTCTCTCTGTCACTCTGTCTCTGCATGTGTCTCTGCCCTGCTGTCTGCT 87085
                            v       v  v    v     - - v v     - i  -  v   -  
  (TC)n#Simple_        439 TCTCTCTCTCTCTCTCTCTCTCT-C-TCTCTCTCT-CTCT-CTCTCT-CT 483

  scaffold279|s      87086 GTCTCTGCCGTCTCTCTGTCTCTC-CTATGTCTCTCTGTCTCTCT-TGTC 87133
                           v     - iv       v      -  v v       v       - v  
  (TC)n#Simple_        484 CTCTCT-CTCTCTCTCTCTCTCTCTCTCTCTCTCTCTCTCTCTCTCTCTC 532

  scaffold279|s      87134 TCATGTCTC 87142
                             - v    
  (TC)n#Simple_        533 TC-TCTCTC 540

Matrix = Unknown
Transitions / transversions = 0.29 (18/62)
Gap_init rate = 0.05 (29 / 548), avg. gap size = 1.00 (29 / 29)


21 25.54 0.00 0.00 scaffold279|size142637 86644 86688 (55953) (C)n#Simple_repeat 1 45 (0) m_b2749s252i4 92697

  scaffold279|s      86644 CCCTCCTCCCTCCTCTCCTCCTCCTCCCTCCCCCCCCCCCCCCCC 86688
                              i  i   i  i i  i  i  i   i                
  (C)n#Simple_r          1 CCCCCCCCCCCCCCCCCCCCCCCCCCCCCCCCCCCCCCCCCCCCC 45

Matrix = Unknown
Transitions / transversions = 1.00 (9/0)
Gap_init rate = 0.00 (0 / 44), avg. gap size = 0.0 (0 / 0)


237 17.51 1.82 3.52 scaffold279|size142637 86594 87142 (55499) (TC)n#Simple_repeat 1 540 (0) m_b2749s252i3 92696

  scaffold279|s      86594 TCTCTCTCTCTCTCTCTCTCCCTC-CTCTCTCTCTCTCTCCCTCTCTCTC 86642
                                               i   -               i         
  (TC)n#Simple_          1 TCTCTCTCTCTCTCTCTCTCTCTCTCTCTCTCTCTCTCTCTCTCTCTCTC 50

  scaffold279|s      86643 TCCCTC-CTCCCTC-CTCTC-CTC-CTC-CTCCCTC-CCCCCCCCCCCCC 86686
                             i   -   i   -     -   -   -   i   - i i i i i i 
  (TC)n#Simple_         51 TCTCTCTCTCTCTCTCTCTCTCTCTCTCTCTCTCTCTCTCTCTCTCTCTC 100

  scaffold279|s      86687 CCTCTGTCTCTCTGTCTCTCTGCTCTCTGTCTCT-TCTCTCTGTCTCTCT 86735
                           i    v       v       -      v     -       v       
  (TC)n#Simple_        101 TCTCTCTCTCTCTCTCTCTCT-CTCTCTCTCTCTCTCTCTCTCTCTCTCT 149

  scaffold279|s      86736 GTCTCTCTGTCTCTGTCTCTCTCTGTCTCTCGTGTCTCTCTGTCTCTCTG 86785
                           v       v     v         v      - v       v       v
  (TC)n#Simple_        150 CTCTCTCTCTCTCTCTCTCTCTCTCTCTCTC-TCTCTCTCTCTCTCTCTC 198

  scaffold279|s      86786 TCTCTCTGTCTCTCTGTCTCTCTCTCTCTCTGTGTCTCCCTGTCTCTGTC 86835
                                  v       v               v v    i  v     v  
  (TC)n#Simple_        199 TCTCTCTCTCTCTCTCTCTCTCTCTCTCTCTCTCTCTCTCTCTCTCTCTC 248

  scaffold279|s      86836 TCTCTGTGCTCTCTGTCTCTCTGTCTGCTCTCTCGTGTATGTGTTCCTCT 86885
                                v -      v       v   -       - v v v v ii    
  (TC)n#Simple_        249 TCTCTCT-CTCTCTCTCTCTCTCTCT-CTCTCTC-TCTCTCTCTCTCTCT 295

  scaffold279|s      86886 GTCTCTCTGCTGTCTGCTGTCTCTGTCTCTGTCTCTGTCTCTGTCTCTCT 86935
                           v       -  v   -  v     v     v     v     v       
  (TC)n#Simple_        296 CTCTCTCT-CTCTCT-CTCTCTCTCTCTCTCTCTCTCTCTCTCTCTCTCT 343

  scaffold279|s      86936 GTCTCTCTCTGGCTCTGTGTCTCTGTGTCTCTGTGCTGTCTCTGTGCTCT 86985
                           v         vv    v v     v v     v -  v     v -    
  (TC)n#Simple_        344 CTCTCTCTCTCTCTCTCTCTCTCTCTCTCTCTCT-CTCTCTCTCT-CTCT 391

  scaffold279|s      86986 CTGTCTCTGCTCTGATCTCTCCGTCTCTCTGTCTCTGTCTGCTGTCTCTC 87035
                             v     -    -v      iv       v     v   -  v      
  (TC)n#Simple_        392 CTCTCTCT-CTCT-CTCTCTCTCTCTCTCTCTCTCTCTCT-CTCTCTCTC 438

  scaffold279|s      87036 TGTCTCTCTGTCACTCTGTCTCTGCATGTGTCTCTGCCCTGCTGTCTGCT 87085
                            v       v  v    v     - - v v     - i  -  v   -  
  (TC)n#Simple_        439 TCTCTCTCTCTCTCTCTCTCTCT-C-TCTCTCTCT-CTCT-CTCTCT-CT 483

  scaffold279|s      87086 GTCTCTGCCGTCTCTCTGTCTCTC-CTATGTCTCTCTGTCTCTCT-TGTC 87133
                           v     - iv       v      -  v v       v       - v  
  (TC)n#Simple_        484 CTCTCT-CTCTCTCTCTCTCTCTCTCTCTCTCTCTCTCTCTCTCTCTCTC 532

  scaffold279|s      87134 TCATGTCTC 87142
                             - v    
  (TC)n#Simple_        533 TC-TCTCTC 540

Matrix = Unknown
Transitions / transversions = 0.29 (18/62)
Gap_init rate = 0.05 (29 / 548), avg. gap size = 1.00 (29 / 29)


2499 3.55 1.61 0.32 scaffold279|size142637 87145 87455 (55186) scaffold16|size1078160_(dbseq-nr_220)_[390850,395688]#LTR/Copia 46 360 (4479) m_b2749s001i98 92698

  scaffold279|s      87145 CGTGGAAAAGTATCTTGTGGGATTCAGACAAGACAAGATACCGGGGCGCA 87194
                             v  v                                            
  scaffold16|si         46 CGGGGTAAAGTATCTTGTGGGATTCAGACAAGACAAGATACCGGGGCGCA 95

  scaffold279|s      87195 CCAAGATAGTGGCATAAGATAGTCAGAGTGACATAACGATAAATCTAGAT 87244
                                      i ii         v   ii                    
  scaffold16|si         96 CCAAGATAGTGACGCAAGATAGTCCGAGCAACATAACGATAAATCTAGAT 145

  scaffold279|s      87245 CATAAAATCCAAGAACTAAAAAGACTCAACTAGCTGTTACAACAGTACTA 87294
                                                                             
  scaffold16|si        146 CATAAAATCCAAGAACTAAAAAGACTCAACTAGCTGTTACAACAGTACTA 195

  scaffold279|s      87295 GGTT-AAAGACTTCCAACATACTT--GAGTAACTTGAGGAAGTTACAAGC 87341
                               -                   --i                       
  scaffold16|si        196 GGTTAAAAGACTTCCAACATACTTCGAAGTAACTTGAGGAAGTTACAAGC 245

  scaffold279|s      87342 CCAACAAGAAATCGAGATGAGTGATAACAGCTTGAGCAAGAT-CCGTATT 87390
                                                                     -       
  scaffold16|si        246 CCAACAAGAAATCGAGATGAGTGATAACAGCTTGAGCAAGATCCCGTATT 295

  scaffold279|s      87391 GGGATGGAAAGGCGGAGAGTTTCGGTGTGT-CGTCAGCAAGATTGAGGCG 87439
                                                         -               i   
  scaffold16|si        296 GGGATGGAAAGGCGGAGAGTTTCGGTGTGTACGTCAGCAAGATTGAAGCG 345

  scaffold279|s      87440 TGCGCCCGAGTTCATG 87455
                            i  -           
  scaffold16|si        346 TACG-CCGAGTTCATG 360

Matrix = 20p43g.matrix
Kimura (with divCpGMod) = 3.34
Transitions / transversions = 2.67 (8/3)
Gap_init rate = 0.02 (5 / 310), avg. gap size = 1.20 (6 / 5)


258 5.12 0.00 0.00 scaffold279|size142637 87456 87739 (54902) (CTCTGTCT)n#Simple_repeat 1 284 (0) c_b2749s251i2 92699

  scaffold279|s      87456 CTCTGTCTCTCTGTCTCTCTGTCTCTCTGTCTCTCTGTCTCTCTGTCTCT 87505
                                                                             
  (CTCTGTCT)n#S          1 CTCTGTCTCTCTGTCTCTCTGTCTCTCTGTCTCTCTGTCTCTCTGTCTCT 50

  scaffold279|s      87506 CTGTCTCTCTGTCTCTCTGTCTCTCTGTCTCTCTGTCTCTCTGTCTCTCT 87555
                                                                             
  (CTCTGTCT)n#S         51 CTGTCTCTCTGTCTCTCTGTCTCTCTGTCTCTCTGTCTCTCTGTCTCTCT 100

  scaffold279|s      87556 GTCTCTCTGTCTCTCTGTCTCTCTGTCTCTCTGTCTCTCTGTCTCTCTGT 87605
                                                                             
  (CTCTGTCT)n#S        101 GTCTCTCTGTCTCTCTGTCTCTCTGTCTCTCTGTCTCTCTGTCTCTCTGT 150

  scaffold279|s      87606 CTCTCTCTCTCTCTCTCTCTCTGTCTCTCTGTCTCTCTCTCTCTCTCTCT 87655
                                 v       v                       v       v   
  (CTCTGTCT)n#S        151 CTCTCTGTCTCTCTGTCTCTCTGTCTCTCTGTCTCTCTGTCTCTCTGTCT 200

  scaffold279|s      87656 CTCTCTCTCTCTCTCTCTCTCTCTCTCTCTCTCTCTCTCTCTCTCTCTCT 87705
                               v       v       v       v       v       v     
  (CTCTGTCT)n#S        201 CTCTGTCTCTCTGTCTCTCTGTCTCTCTGTCTCTCTGTCTCTCTGTCTCT 250

  scaffold279|s      87706 CTCTCTCTCTCTCTCTCTCTCTCTCTCTCTCTCT 87739
                             v       v       v       v       
  (CTCTGTCT)n#S        251 CTGTCTCTCTGTCTCTCTGTCTCTCTGTCTCTCT 284

Matrix = Unknown
Transitions / transversions = 0.00 (0/14)
Gap_init rate = 0.00 (0 / 283), avg. gap size = 0.0 (0 / 0)


42976 0.87 0.48 0.33 scaffold279|size142637 87744 92575 (50066) scaffold16|size1078160_(dbseq-nr_220)_[390850,395688]#LTR/Copia 1 4839 (0) m_b2749s001i99 92700

  scaffold279|s      87744 TGTCAGAGAGCGAAATCGCCCGAACTCGGAAGAGGG-AAGTAGCGCGGGG 87792
                                                               -             
  scaffold16|si          1 TGTCAGAGAGCGAAATCGCCCGAACTCGGAAGAGGGGAAGTAGCGCGGGG 50

  scaffold279|s      87793 TAAAGTATCTTGTGGGATTCAGACAAGACAAGATACCGGG-CGCACCAAG 87841
                                                                   -         
  scaffold16|si         51 TAAAGTATCTTGTGGGATTCAGACAAGACAAGATACCGGGGCGCACCAAG 100

  scaffold279|s      87842 ATAGTGACGCAAGACAGTCAGAGCGACATAACGATAAATCTAGATCATAA 87891
                                         i    v    i                         
  scaffold16|si        101 ATAGTGACGCAAGATAGTCCGAGCAACATAACGATAAATCTAGATCATAA 150

  scaffold279|s      87892 AATCCAAGAACTAAAA-GACTCAACTAGCTGTTACAACAGTACTAGGTTA 87940
                                           -                                 
  scaffold16|si        151 AATCCAAGAACTAAAAAGACTCAACTAGCTGTTACAACAGTACTAGGTTA 200

  scaffold279|s      87941 AAAGACTTCCAACATACTT--GAGTAACTTGAGGAAGTTACAAGCCCAAC 87988
                                              --i                            
  scaffold16|si        201 AAAGACTTCCAACATACTTCGAAGTAACTTGAGGAAGTTACAAGCCCAAC 250

  scaffold279|s      87989 AAGAAATCGAGATGAGTGATAACAGCTTGAGCAAGATCCCGTATTGGGAT 88038
                                                                             
  scaffold16|si        251 AAGAAATCGAGATGAGTGATAACAGCTTGAGCAAGATCCCGTATTGGGAT 300

  scaffold279|s      88039 GGAAAGGCGGAGAGTTTCGGTGTGTACGTCAGCAAGATTGAAGCGTACGC 88088
                                                                             
  scaffold16|si        301 GGAAAGGCGGAGAGTTTCGGTGTGTACGTCAGCAAGATTGAAGCGTACGC 350

  scaffold279|s      88089 CGAGTTCATGGGTGTGGGGGATGCATTGGATCCCACTTTGATGGCGAACT 88138
                                                                             
  scaffold16|si        351 CGAGTTCATGGGTGTGGGGGATGCATTGGATCCCACTTTGATGGCGAACT 400

  scaffold279|s      88139 GTCTGACCAAGGCGGAGTTCGCATCACTCAACGCGACTAATCCCGCGGAG 88188
                              i       i                                      
  scaffold16|si        401 GTCCGACCAAGACGGAGTTCGCATCACTCAACGCGACTAATCCCGCGGAG 450

  scaffold279|s      88189 GCGGT-CGTATTGAGCTGTACAAGGCCAATAAGAAACTGTGTGCAATAAT 88237
                              i -                                            
  scaffold16|si        451 GCGATTCGTATTGAGCTGTACAAGGCCAATAAGAAACTGTGTGCAATAAT 500

  scaffold279|s      88238 CGCTTTGGGGCAGGGTAAGAGTCACGGTATTGCCTTGCTGGGGAAGGCGA 88287
                                                                         i   
  scaffold16|si        501 CGCTTTGGGGCAGGGTAAGAGTCACGGTATTGCCTTGCTGGGGAAGACGA 550

  scaffold279|s      88288 AGACAACTGACTTCCCCAATGGACTCGCCTGC-AATTCGTTGCGAAGGCC 88336
                                                       vii -                 
  scaffold16|si        551 AGACAACTGACTTCCCCAATGGACTCGCACACGAATTCGTTGCGAAGGCC 600

  scaffold279|s      88337 AAGAAGGCGAATAAGCCTTCGGACGCTAGTGCCATGATCGAAATGGAGGC 88386
                                                                             
  scaffold16|si        601 AAGAAGGCGAATAAGCCTTCGGACGCTAGTGCCATGATCGAAATGGAGGC 650

  scaffold279|s      88387 TGAGCTAGATAGGCTGCAGTTGAAAGGCGCGAGGGACTTTTATAATGGCG 88436
                                                                          i  
  scaffold16|si        651 TGAGCTAGATAGGCTGCAGTTGAAAGGCGCGAGGGACTTTTATAATGACG 700

  scaffold279|s      88437 TGGTTGGAGTGCTTGACAAGTACGAGGTCACAAAGACTGACCAGGAGTTG 88486
                                                                      i      
  scaffold16|si        701 TGGTTGGAGTGCTTGACAAGTACGAGGTCACAAAGACTGACCAAGAGTTG 750

  scaffold279|s      88487 TGCATGTTGATGGCGCGAAAGAACCATGACACGTCGTATGCAAGATTGAT 88536
                                              -                              
  scaffold16|si        751 TGCATGTTGATGGCGCGAA-GAACCATGACACGTCGTATGCAAGATTGAT 799

  scaffold279|s      88537 CTTGGATGAGCTGAAGTCCTCGAGTCCCGATTTTGACGGGCTGTGCAACA 88586
                                                                             
  scaffold16|si        800 CTTGGATGAGCTGAAGTCCTCGAGTCCCGATTTTGACGGGCTGTGCAACA 849

  scaffold279|s      88587 GCGTCTCGGAGATTCAGAGGCTCACCAAGAGCGGTACCAAGAGAAGTACC 88636
                                                                             
  scaffold16|si        850 GCGTCTCGGAGATTCAGAGGCTCACCAAGAGCGGTACCAAGAGAAGTACC 899

  scaffold279|s      88637 GGTGAGAAAGAAGTTCACCTGGCTTCCGTTGAAGGCGATGGGTCGTTCAA 88686
                                                                             
  scaffold16|si        900 GGTGAGAAAGAAGTTCACCTGGCTTCCGTTGAAGGCGATGGGTCGTTCAA 949

  scaffold279|s      88687 GGGAAGTGCAGGAACTGCGGCAAAGTATGTGGATACAAGGCCGTTGATTG 88736
                                                                             
  scaffold16|si        950 GGGAAGTGCAGGAACTGCGGCAAAGTATGTGGATACAAGGCCGTTGATTG 999

  scaffold279|s      88737 CAAGAAGCGCAAAGGGGAGATGCACGGTGGTCGCGTGAATGACAGCGAAG 88786
                                 i                                           
  scaffold16|si       1000 CAAGAAACGCAAAGGGGAGATGCACGGTGGTCGCGTGAATGACAGCGAAG 1049

  scaffold279|s      88787 GGG-CAGTAGCTCCAACAAGAAGTGCAACTTCTGTGGCCTGAAGGGTCAT 88835
                              -                                              
  scaffold16|si       1050 GGGGCAGTAGCTCCAACAAGAAGTGCAACTTCTGTGGCCTGAAGGGTCAT 1099

  scaffold279|s      88836 AAGGAGGTGGAGTGTTACAAGAAAAATCCTGAGAAGGCACCCACCTGGTA 88885
                                                                             
  scaffold16|si       1100 AAGGAGGTGGAGTGTTACAAGAAAAATCCTGAGAAGGCACCCACCTGGTA 1149

  scaffold279|s      88886 CAAGGAGAAGGTCGCTAAGACAGAAGCGGCATCCTCGAGTGTCAAGGTAT 88935
                                                                      i      
  scaffold16|si       1150 CAAGGAGAAGGTCGCTAAGACAGAAGCGGCATCCTCGAGTGTCGAGGTAT 1199

  scaffold279|s      88936 CCTTGGTGACACTAAACCGGACAAACTTGAAGCGGTCGTGCCTGATGAAA 88985
                                                                             
  scaffold16|si       1200 CCTTGGTGACACTAAACCGGACAAACTTGAAGCGGTCGTGCCTGATGAAA 1249

  scaffold279|s      88986 AAG-CGATGACGCGCTGGCAATACTGCGCCAGGATGGCGTGTGGATCTGT 89034
                              -                                i             
  scaffold16|si       1250 AAGGCGATGACGCGCTGGCAATACTGCGCCAGGATGACGTGTGGATCTGT 1299

  scaffold279|s      89035 GACACCGGTGCGAGCACGCACGCGTGACAAGATGCAACGCAGGTGCAAGA 89084
                                                 --                          
  scaffold16|si       1300 GACACCGGTGCGAGCACGCACG--TGACAAGATGCAACGCAGGTGCAAGA 1347

  scaffold279|s      89085 AACATCCGTGACACGATGATATACAGCCTGGGGCACACGGGCTCAGCTGT 89134
                                                                             
  scaffold16|si       1348 AACATCCGTGACACGATGATATACAGCCTGGGGCACACGGGCTCAGCTGT 1397

  scaffold279|s      89135 TGAGTCAACAGCCCTAATTGACATCCCAGGGGTATTCGTGGGCAAGGGCG 89184
                                                                          i  
  scaffold16|si       1398 TGAGTCAACAGCCCTAATTGACATCCCAGGGGTATTCGTGGGCAAGGACG 1447

  scaffold279|s      89185 GAAAACTGGTATGAGGGCAGTACTGAGAGACTGCAGTTTCAGCAAGAAAC 89234
                                                                             
  scaffold16|si       1448 GAAAACTGGTATGAGGGCAGTACTGAGAGACTGCAGTTTCAGCAAGAAAC 1497

  scaffold279|s      89235 ACAATTTTAACCTTCTGAGCATGTCCAAACTGATAAACAAACAGGGGTGG 89284
                                                                             
  scaffold16|si       1498 ACAATTTTAACCTTCTGAGCATGTCCAAACTGATAAACAAACAGGGGTGG 1547

  scaffold279|s      89285 AAAATAGTACAGGGTGACAAGAACCTGATCCGTATTGAAAGCGGGAAAGG 89334
                                                                   i   -     
  scaffold16|si       1548 AAAATAGTACAGGGTGACAAGAACCTGATCCGTATTGAAAACGG-AAAGG 1596

  scaffold279|s      89335 TGGAATCATTGACTTTGATATCGTGGTCCCCACTGACAAGGGGGCAATAT 89384
                                                                             
  scaffold16|si       1597 TGGAATCATTGACTTTGATATCGTGGTCCCCACTGACAAGGGGGCAATAT 1646

  scaffold279|s      89385 ATGCGTGCAAGTTTGCAAGAAAGCGTGGAAGTGACCGCAGGGAGTATCGG 89434
                                                 -                           
  scaffold16|si       1647 ATGCGTGCAAGTTTGCAAGAAA-CGTGGAAGTGACCGCAGGGAGTATCGG 1695

  scaffold279|s      89435 AAAGCAGGTCAGGCTTAATATCAATATGGCCCATTGCTTGTTGGGTCATC 89484
                                                                             
  scaffold16|si       1696 AAAGCAGGTCAGGCTTAATATCAATATGGCCCATTGCTTGTTGGGTCATC 1745

  scaffold279|s      89485 GGAGCGAAGACTCCGTGCGCAAGACTGCTAGGGAACTTCGGTTGGGTCAT 89534
                              i           i                                  
  scaffold16|si       1746 GGAACGAAGACTCCGCGCGCAAGACTGCTAGGGAACTTCGGTTGGGTCAT 1795

  scaffold279|s      89535 TACTCGTGGGACATTGAAACCATCGCGAACACTGCGCGCAATCCAAGGCT 89584
                                                  -                          
  scaffold16|si       1796 TACTCGTGGGACATTGAAACCAT-GCGAACACTGCGCGCAATCCAAGGCT 1844

  scaffold279|s      89585 AGGCAGAAAAGCGTCAGGAAGGAGTCGAACACTCCCAAGACTGACATACC 89634
                                     i                                       
  scaffold16|si       1845 AGGCAGAAAAACGTCAGGAAGGAGTCGAACACTCCCAAGACTGACATACC 1894

  scaffold279|s      89635 AGGGCACCGTATATACCTGGATCTGTCAAAAATAACAATCAAGACAGAGG 89684
                                                                             
  scaffold16|si       1895 AGGGCACCGTATATACCTGGATCTGTCAAAAATAACAATCAAGACAGAGG 1944

  scaffold279|s      89685 CGTCAGATGATGTCACAATCAACCGCGATAATTGGAAGGTCCTTGTGTGT 89734
                                                                             
  scaffold16|si       1945 CGTCAGATGATGTCACAATCAACCGCGATAATTGGAAGGTCCTTGTGTGT 1994

  scaffold279|s      89735 GAAGCCACAGGAAAGAAATGGAGCGACTTCACCGTGACCAAGAGTGAGAC 89784
                                                                             
  scaffold16|si       1995 GAAGCCACAGGAAAGAAATGGAGCGACTTCACCGTGACCAAGAGTGAGAC 2044

  scaffold279|s      89785 GGTGGAACGTACATGCGAACATTTGAACAAGATGAAGTCCCAAGGTATAC 89834
                                                                    i        
  scaffold16|si       2045 GGTGGAACGTACATGCGAACATTTGAACAAGATGAAGTCCCGAGGTATAC 2094

  scaffold279|s      89835 CAGCGAGGTACATACGATTGGACCCAGCTGGTGAGAACCACAAGCTGGCG 89884
                                                                             
  scaffold16|si       2095 CAGCGAGGTACATACGATTGGACCCAGCTGGTGAGAACCACAAGCTGGCG 2144

  scaffold279|s      89885 AAACGCGCTGCAAACAGTGATTGGGCAGCATTACAGCCCTTGGACTTTGA 89934
                                                                             
  scaffold16|si       2145 AAACGCGCTGCAAACAGTGATTGGGCAGCATTACAGCCCTTGGACTTTGA 2194

  scaffold279|s      89935 GTTCACGTCACGCGACACACCACAGCACAACAGCCTGGCTGAACTGGCAT 89984
                                                                             
  scaffold16|si       2195 GTTCACGTCACGCGACACACCACAGCACAACAGCCTGGCTGAACTGGCAT 2244

  scaffold279|s      89985 TCCCGTACCTGGCGGGGAAGGCACGAGCTATGATGGGTGCCGCAAGGGTA 90034
                                                                             
  scaffold16|si       2245 TCCCGTACCTGGCGGGGAAGGCACGAGCTATGATGGGTGCCGCAAGGGTA 2294

  scaffold279|s      90035 CCTGAGGACATCAAGTCCAAAGTGGCCCTAGAGGCTATTGCGTGCGCAAC 90084
                                                                     i       
  scaffold16|si       2295 CCTGAGGACATCAAGTCCAAAGTGGCCCTAGAGGCTATTGCGCGCGCAAC 2344

  scaffold279|s      90085 ACAGCTGGATGGGCTGGTGGTAGTCGAGGTAAAGGGCAAACAGGCCACTC 90134
                                                                             
  scaffold16|si       2345 ACAGCTGGATGGGCTGGTGGTAGTCGAGGTAAAGGGCAAACAGGCCACTC 2394

  scaffold279|s      90135 GTGACGCCGCACATGTTTGGCGCGAACCCCTCGTGGTCCGGCAAGCTCCG 90184
                                                                          v  
  scaffold16|si       2395 GTGACGCCGCACATGTTTGGCGCGAACCCCTCGTGGTCCGGCAAGCTGCG 2444

  scaffold279|s      90185 TATATGGGGTGAAGCTGGGGTTGTTGCTGAAGGCAAAGACGGCAAGACGG 90234
                                                                           - 
  scaffold16|si       2445 TATATGGGGTGAAGCTGGGGTTGTTGCTGAAGGCAAAGACGGCAAGAC-G 2493

  scaffold279|s      90235 GGGATCGTGGGGCCACGATGATGTTCGTGGGATACGCTGATCGTGAAAGT 90284
                                                                             
  scaffold16|si       2494 GGGATCGTGGGGCCACGATGATGTTCGTGGGATACGCTGATCGTGAAAGT 2543

  scaffold279|s      90285 GACAGCGTACGAATGTGGGACATGAGGACATCACGTGTCATAGTCAGTCG 90334
                                  i                                          
  scaffold16|si       2544 GACAGCGCACGAATGTGGGACATGAGGACATCACGTGTCATAGTCAGTCG 2593

  scaffold279|s      90335 CGATGTATACTGGCTAAAA-GCATGTTTTTCAAGGATGACACAGTGGGAG 90383
                                              -                              
  scaffold16|si       2594 CGATGTATACTGGCTAAAACGCATGTTTTTCAAGGATGACACAGTGGGAG 2643

  scaffold279|s      90384 TCATTGACCTAGATACCCAGGAGGAACTAGACTCAATAATGGGGTCAGAA 90433
                                                                             
  scaffold16|si       2644 TCATTGACCTAGATACCCAGGAGGAACTAGACTCAATAATGGGGTCAGAA 2693

  scaffold279|s      90434 TCAGTTACGGGGTTAGGTGCGAAAAATGACGATGGCGTCACCATGTCAGG 90483
                                                             i               
  scaffold16|si       2694 TCAGTTACGGGGTTAGGTGCGAAAAATGACGATGACGTCACCATGTCAGG 2743

  scaffold279|s      90484 ACCAACCAACAATCAACCTGAAGAGCCGGGAGGCAAGGTGCGGTGGGACA 90533
                                                                  i          
  scaffold16|si       2744 ACCAACCAACAATCAACCTGAAGAGCCGGGAGGCAAGGTACGGTGGGACA 2793

  scaffold279|s      90534 CGCCCTTGATCAAGGGGCCCGGTACTGGGCGTACCAGGGCAGGCCGTGCA 90583
                             -                                               
  scaffold16|si       2794 CG-CCTTGATCAAGGGGCCCGGTACTGGGCGTACCAGGGCAGGCCGTGCA 2842

  scaffold279|s      90584 ATAAAGCCACCAGAGAGGCTCACGTACGCACCGGCAGTGGAGCTGAGGTA 90633
                                                                             
  scaffold16|si       2843 ATAAAGCCACCAGAGAGGCTCACGTACGCACCGGCAGTGGAGCTGAGGTA 2892

  scaffold279|s      90634 TCTAGGCGAGATGGCCGAGCTAGACCACGGAGAAGTGGCTAATACGTATA 90683
                                                                             
  scaffold16|si       2893 TCTAGGCGAGATGGCCGAGCTAGACCACGGAGAAGTGGCTAATACGTATA 2942

  scaffold279|s      90684 TGGCCTTGCGAAGCATGGAAATGGCCCTTATTGGGGCAGGCGTAGGTGGT 90733
                                                                     -       
  scaffold16|si       2943 TGGCCTTGCGAAGCATGGAAATGGCCCTTATTGGGGCAGGCG-AGGTGGT 2991

  scaffold279|s      90734 GGTATCAGCCACACGAGTCAACTGAAGGTTCTCAATTACAAGAAAGCCAT 90783
                                                                             
  scaffold16|si       2992 GGTATCAGCCACACGAGTCAACTGAAGGTTCTCAATTACAAGAAAGCCAT 3041

  scaffold279|s      90784 GCGCAGTCCTGATGCGGACGAGTGGCGAAAAGAGATACAAAATGAGAAGG 90833
                                                                             
  scaffold16|si       3042 GCGCAGTCCTGATGCGGACGAGTGGCGAAAAGAGATACAAAATGAGAAGG 3091

  scaffold279|s      90834 CACGATTCGATAAATATAATGCCCTAACTGCCGTCCCAAGAGACTCGCTA 90883
                                                                             
  scaffold16|si       3092 CACGATTCGATAAATATAATGCCCTAACTGCCGTCCCAAGAGACTCGCTA 3141

  scaffold279|s      90884 CCGAGGGGAGCGAAGGTTCTCACCACCACGTGGGCAATGAAAATGAAGTC 90933
                                                                             
  scaffold16|si       3142 CCGAGGGGAGCGAAGGTTCTCACCACCACGTGGGCAATGAAAATGAAGTC 3191

  scaffold279|s      90934 CAACGGAACCAGAAGGGGAAGGCTCAACGCACGTGGAGTACGAGCAAGTC 90983
                                                            i  -             
  scaffold16|si       3192 CAACGGAACCAGAAGGGGAAGGCTCAACGCACGCGG-GTACGAGCAAGTC 3240

  scaffold279|s      90984 GATGGGAGTCATTATGCTTCTGACTCTATTGCTGCACCAGTGACCAATCC 91033
                                                                             
  scaffold16|si       3241 GATGGGAGTCATTATGCTTCTGACTCTATTGCTGCACCAGTGACCAATCC 3290

  scaffold279|s      91034 CATCACAGTGCGAATCGTACTGATGCTATACTGCATGAACAAGACATGGA 91083
                                                                             
  scaffold16|si       3291 CATCACAGTGCGAATCGTACTGATGCTATACTGCATGAACAAGACATGGA 3340

  scaffold279|s      91084 CGTCAGCAATTATAGACGTTGAAGGGGCATTCCTACAGGGAAAGTTCGCG 91133
                                                                             
  scaffold16|si       3341 CGTCAGCAATTATAGACGTTGAAGGGGCATTCCTACAGGGAAAGTTCGCG 3390

  scaffold279|s      91134 AACGGCGAAGAACTCTACATAGAGGTCCCGGATGGATTTCAGGAGTGGTA 91183
                                                                             
  scaffold16|si       3391 AACGGCGAAGAACTCTACATAGAGGTCCCGGATGGATTTCAGGAGTGGTA 3440

  scaffold279|s      91184 CCCAGGTGACGTCGTACTACGTATGAA--CGTACCATTGTACGGTACTAA 91231
                                      i               --                     
  scaffold16|si       3441 CCCAGGTGACGCCGTACTACGTATGAACGCGTACCATTGTACGGTACTAA 3490

  scaffold279|s      91232 ACAGGCTGCATACTG-TTTTTCAAGACGTTTGCAACACACATCAAAAAGC 91280
                                          -                                - 
  scaffold16|si       3491 ACAGGCTGCATACTGTTTTTTCAAGACGTTTGCAACACACATCAAAAA-C 3539

  scaffold279|s      91281 GTGACCTACAAGCAATCAAAGGCCGATCCATGCCTGTTTTATGGGTGGAT 91330
                                                                             
  scaffold16|si       3540 GTGACCTACAAGCAATCAAAGGCCGATCCATGCCTGTTTTATGGGTGGAT 3589

  scaffold279|s      91331 TAATAACGAGATGGTCGTGTTTGTGGCCTGGGTCGATGACGTCATGGTCT 91380
                                                                             
  scaffold16|si       3590 TAATAACGAGATGGTCGTGTTTGTGGCCTGGGTCGATGACGTCATGGTCT 3639

  scaffold279|s      91381 TGGGCCCTCCGCATTTGGTGGAACAGGTCCAACGCGATTTAGAAAGGGCA 91430
                                                                             
  scaffold16|si       3640 TGGGCCCTCCGCATTTGGTGGAACAGGTCCAACGCGATTTAGAAAGGGCA 3689

  scaffold279|s      91431 TTCACGTGTAA--GCGAAGGGGTACTCACAGAGTGCGTGGGCAGCAAGCT 91478
                                      --     -               i               
  scaffold16|si       3690 TTCACGTGTAAACGCGAA-GGGTACTCACAGAGTACGTGGGCAGCAAGCT 3738

  scaffold279|s      91479 GTCCATCA--CGCGTGACGAAAGGACTTGGTACTGTTAAGTTTACGCAAC 91526
                                   --                                        
  scaffold16|si       3739 GTCCATCACGCGCGTGACGAAAGGACTTGGTACTGTTAAGTTTACGCAAC 3788

  scaffold279|s      91527 CAGTTCTTATTAAGAAATTAACTGACGAGTATGAGGTACCGGATGGGCCC 91576
                                        v                                    
  scaffold16|si       3789 CAGTTCTTATTAATAAATTAACTGACGAGTATGAGGTACCGGATGGGCCC 3838

  scaffold279|s      91577 GTATCCAAAACACCAGCAGTGGCGGGACAGGTACTCGTAAA-GGCGATGA 91625
                                                                    -        
  scaffold16|si       3839 GTATCCAAAACACCAGCAGTGGCGGGACAGGTACTCGTAAAGGGCGATGA 3888

  scaffold279|s      91626 TGATGGTACAACAACGCAAGACACAACCATGTACCGGTCCGCAACAGCGA 91675
                                                                             
  scaffold16|si       3889 TGATGGTACAACAACGCAAGACACAACCATGTACCGGTCCGCAACAGCGA 3938

  scaffold279|s      91676 CTTGCATGTTCATGATGCAATGGTCGCGCCCTGATATTTTCAATGCAGTA 91725
                                                                             
  scaffold16|si       3939 CTTGCATGTTCATGATGCAATGGTCGCGCCCTGATATTTTCAATGCAGTA 3988

  scaffold279|s      91726 CGCGGACTAGCTAGGCACATGACTGCGCCTAGGGAGGCTCATGTCCACGC 91775
                                v                                        i   
  scaffold16|si       3989 CGCGGCCTAGCTAGGCACATGACTGCGCCTAGGGAGGCTCATGTCCGCGC 4038

  scaffold279|s      91776 ACTCAAGACACTAATCAAGTACGTCACACACACGGAAAACAGAGGCCTAG 91825
                                              i   i                          
  scaffold16|si       4039 ACTCAAGACACTAATCAAGCACGCCACACACACGGAAAACAGAGGCCTAG 4088

  scaffold279|s      91826 TGATTTCCCCAACAGACACGTGGGAACCAGGCTACAAATTCAAGATCCAT 91875
                                                                             
  scaffold16|si       4089 TGATTTCCCCAACAGACACGTGGGAACCAGGCTACAAATTCAAGATCCAT 4138

  scaffold279|s      91876 GGTAGATCTGACT-CGATTATGCAACCAACCCGGATGATCGAAGAAGCAT 91924
                                        -                                    
  scaffold16|si       4139 GGTAGATCTGACTCCGATTATGCAACCAACCCGGATGATCGAAGAAGCAT 4188

  scaffold279|s      91925 TTCA-GGGGTCGTGTGTTTGTGAATGACGTACCCATATCATTC--GAGCA 91971
                               -                                      --     
  scaffold16|si       4189 TTCAGGGGGTCGTGTGTTTGTGAATGACGTACCCATATCATTCCGGAGCA 4238

  scaffold279|s      91972 TCACACAGAAGTTTGTGACCCTGTCAGTGACAGAGGCGGAAATAGCAGCT 92021
                                                                             
  scaffold16|si       4239 TCACACAGAAGTTTGTGACCCTGTCAGTGACAGAGGCGGAAATAGCAGCT 4288

  scaffold279|s      92022 GGTGTCATGGTGGCACAGGATATGCTGTACATCTATAGGCTGATGGAGTC 92071
                                                                             
  scaffold16|si       4289 GGTGTCATGGTGGCACAGGATATGCTGTACATCTATAGGCTGATGGAGTC 4338

  scaffold279|s      92072 TCTAGAACTTGAAGTGGAGTTGCCAATGGTACTGGAAATGGACAACTCCG 92121
                                           i                                 
  scaffold16|si       4339 TCTAGAACTTGAAGTGAAGTTGCCAATGGTACTGGAAATGGACAACTCCG 4388

  scaffold279|s      92122 GCGCAGTAGACATTGCGAACAGTTGGAGTGTGGGAGGCAGAACGCGTCAT 92171
                                           i  i                       i      
  scaffold16|si       4389 GCGCAGTAGACATTGCAAATAGTTGGAGTGTGGGAGGCAGAACACGTCAT 4438

  scaffold279|s      92172 GTGGATGTGCGCAATTACTTCTTACGCGAGCTGAAAGACCAGGGATTACT 92221
                                                                             
  scaffold16|si       4439 GTGGATGTGCGCAATTACTTCTTACGCGAGCTGAAAGACCAGGGATTACT 4488

  scaffold279|s      92222 GGTGATACGTCATGTATCCGGTGAGTCGAATGACGCGAGACATTTTTACA 92271
                                                               -             
  scaffold16|si       4489 GGTGATACGTCATGTATCCGGTGAGTCGAATGACGC-AGACATTTTTACA 4537

  scaffold279|s      92272 AAGAATGTGACGTCGGCAATATTCGATAGGCACATACCGGGCACGTGGGA 92321
                                                                 -           
  scaffold16|si       4538 AAGAATGTGACGTCGGCAATATTCGATAGGCACATACC-GGCACGTGGGA 4586

  scaffold279|s      92322 CACGATGAGTACCTGAGGGTCCGAGATTCGAGCGGGGAGGCTGTCAGAGA 92371
                                                            -                
  scaffold16|si       4587 CACGATGAGTACCTGAGGGTCCGAGATTCGAGC-GGGAGGCTGTCAGAGA 4635

  scaffold279|s      92372 GCGAAATCGCCCAAACTCGGAAGAGGGGAAGTAGCGCGGGGTAAAGTATC 92421
                                       i                        -            
  scaffold16|si       4636 GCGAAATCGCCCGAACTCGGAAGAGGGGAAGTAGCGC-GGGTAAAGTATC 4684

  scaffold279|s      92422 TTGTGGGATTCAGACAAGACAAGATACC-GGGCGCACCAAGATAGTGACG 92470
                                                       -                     
  scaffold16|si       4685 TTGTGGGATTCAGACAAGACAAGATACCGGGGCGCACCAAGATAGTGACG 4734

  scaffold279|s      92471 CAAGATAGTCTGAGCGACATAACGATAAATCTAGATCATAAAATCCAAGA 92520
                                     i    i                                  
  scaffold16|si       4735 CAAGATAGTCCGAGCAACATAACGATAAATCTAGATCATAAAATCCAAGA 4784

  scaffold279|s      92521 ACTAAAAAGACTCAACTAGCTGTTACAACAGTACTAGGTTAAAAGACTTC 92570
                                                                             
  scaffold16|si       4785 ACTAAAAAGACTCAACTAGCTGTTACAACAGTACTAGGTTAAAAGACTTC 4834

  scaffold279|s      92571 CAACA 92575
                                
  scaffold16|si       4835 CAACA 4839

Matrix = 20p43g.matrix
Kimura (with divCpGMod) = 0.71
Transitions / transversions = 7.40 (37/5)
Gap_init rate = 0.01 (34 / 4831), avg. gap size = 1.15 (39 / 34)


2503 2.80 0.00 0.00 scaffold279|size142637 92576 92861 (49780) rnd-1_family-651#Unknown 99 384 (29) m_b2749s001i100 92701

  scaffold279|s      92576 TTGGGAAAGAGACCAATTTACGTTTCGGGACAGAGGCAAACGGAGTTTTG 92625
                                 v                                           
  rnd-1_family-         99 TTGGGACAGAGACCAATTTACGTTTCGGGACAGAGGCAAACGGAGTTTTG 148

  scaffold279|s      92626 TCCCCTTCGACCGCCATGGCTTCACCACTGGACTCTTTAATGTGATCTGA 92675
                                                                             
  rnd-1_family-        149 TCCCCTTCGACCGCCATGGCTTCACCACTGGACTCTTTAATGTGATCTGA 198

  scaffold279|s      92676 TTCGAGATCCGATTCATCAGGTTCATTCAAAACATGTTTACCTTTCATGA 92725
                                                                             
  rnd-1_family-        199 TTCGAGATCCGATTCATCAGGTTCATTCAAAACATGTTTACCTTTCATGA 248

  scaffold279|s      92726 CAGAGGCAAATGGAGCTTCCTGAAAACATGGATTTGTCATTCTTTCGATT 92775
                                                                             
  rnd-1_family-        249 CAGAGGCAAATGGAGCTTCCTGAAAACATGGATTTGTCATTCTTTCGATT 298

  scaffold279|s      92776 GTCTTCATGTAGGGAATGGTATCATACACAAATGCAGTGCTGATGGCATA 92825
                                    ?    i      i       i  ?               ??
  rnd-1_family-        299 GTCTTCATGNAGGGGATGGTACCATACACGAANGCAGTGCTGATGGCANN 348

  scaffold279|s      92826 TTGTGTGTCGGCAATTCCAAATAAACAATTGTTGTC 92861
                              i          v    ?  i    i?       
  rnd-1_family-        349 TTGCGTGTCGGCAAATCCANATGAACAGNTGTTGTC 384

Matrix = 20p43g.matrix
Kimura (with divCpGMod) = 2.25
Transitions / transversions = 3.00 (6/2)
Gap_init rate = 0.00 (0 / 285), avg. gap size = 0.0 (0 / 0)


12162 20.17 4.77 2.00 scaffold279|size142637 92635 95755 (46886) C rnd-1_family-699#Unknown (0) 3266 61 m_b2749s001i101 92702

  scaffold279|s      92635 ACCGCCATGGCTTCACCACTGGACTCTTTAATGTGATCTGATTCGAGATC 92684
                                                          i                  
C rnd-1_family-       3266 ACCGCCATGGCTTCACCACTGGACTCTTTAACGTGATCTGATTCGAGATC 3217

  scaffold279|s      92685 CGATTCATCAGGTTCATTCAAAACATGTTTACCTTTCATGACAGAGGCAA 92734
                                                                i            
C rnd-1_family-       3216 CGATTCATCAGGTTCATTCAAAACATGTTTACCTTTCGTGACAGAGGCAA 3167

  scaffold279|s      92735 ATGGAG-CTT--CCTGAAAACATGGATTTGTCATTCTTTCGATTGTCTTC 92781
                            i    -   --                ?        i     ? i    
C rnd-1_family-       3166 ACGGAGTCTTGTCCTGAAAACATGGATTNGTCATTCTCTCGATNGCCTTC 3117

  scaffold279|s      92782 ATGTAGGGAATGGTATCATACACAAATGCAGTGCTGA--TGGCATATTGT 92829
                              ?    i      i       i  ?          -- v   vv   ?
C rnd-1_family-       3116 ATGNAGGGGATGGTACCATACACGAANGCAGTGCTGACATTGCAACTTGN 3067

  scaffold279|s      92830 GTGTCGGCAATTCCAAATAAACAATTGTTGTCATTATCCTCAACTTTTGA 92879
                                     v    ?  i    i?       ivv i  i  ----i   
C rnd-1_family-       3066 GTGTCGGCAAATCCANATGAACAGNTGTTGTCGAAACCCCCA----CTGA 3021

  scaffold279|s      92880 CTT--TATGC--ATGCAAGA----TAGGGATGAAGCAGACTCAACTG--A 92919
                            v --   v -- vii    ----               v   ?   -- 
C rnd-1_family-       3020 CGTCGTATCCGAAGATAAGAATGGTAGGGATGAAGCAGAGTCANCTGGAA 2971

  scaffold279|s      92920 AAAGACGATGGCATTTCGTATTTTTCCTCCAATGACTTGAAGTGAT-GCC 92968
                               ?   i   iii       i  vi  ? i     i   i    -  ?
C rnd-1_family-       2970 AAAGNCGACGGCGCCTCGTATTCTTGTTCNAGTGACTCGAAATGATTGCN 2921

  scaffold279|s      92969 TGAGTT-CTTTCTTCACTTTGTCAGGTAGTTTTGTTGATACATTATGCTC 93017
                           i i   -                ?  v  vvii iivvi  i        
C rnd-1_family-       2920 CGGGTTACTTTCTTCACTTTGTCNGGAAGAGCCGCCTCCACGTTATGCTC 2871

  scaffold279|s      93018 CAGTTTCTCGAAAAAGGCTAAATCGGCCTCGATGATTGACTTCACATCTT 93067
                           ?   ii   i     vvii v   vv    v vi vi -  vv  vvi v
C rnd-1_family-       2870 NAGTCCCTCAAAAAACTTCACATCTTCCTCTAAAAACG-CTGAACTGTTG 2822

  scaffold279|s      93068 CACTGGCTACCCATTGAACAAGTTTGGCTTTCGTGGGAAAATT---TGCA 93114
                           v   ?  v            ?    ?   v i?   i vi  i---    
C rnd-1_family-       2821 GACTNGCAACCCATTGAACANGTTTNGCTGTTNTGGAACGATCACCTGCA 2772

  scaffold279|s      93115 AGTTGATAGAATTCCTCATTT-TTCAAGAATTTCGAAACATTCTGTAGTT 93163
                             ?               iii-    i      ?  ?    i   i    
C rnd-1_family-       2771 AGNTGATAGAATTCCTCACCCCTTCAGGAATTTNGANACATCCTGCAGTT 2722

  scaffold279|s      93164 TCCTAAAATCTGATGAAGTAACCTTTGAGGTCATTACATACACATTGGAG 93213
                             i  v   v   ? ?   ?    i?        v               
C rnd-1_family-       2721 TCTTATAATGTGANGNAGTNACCTCNGAGGTCATGACATACACATTGGAG 2672

  scaffold279|s      93214 TCCTTGATTGTTTTGTGTCGGCCATCCTTGGTGAAGATATTTTCACAGCC 93263
                                      ii v ?      ?                       v  
C rnd-1_family-       2671 TCCTTGATTGTCCTCTNTCGGCCNTCCTTGGTGAAGATATTTTCACACCC 2622

  scaffold279|s      93264 ATTGGAACACTCGAATGCATATTGATGTGCAATTTTAGGTATCCTCCTGT 93313
                              v               ?     i    i     ?       v     
C rnd-1_family-       2621 ATTCGAACACTCGAATGCANATTGACGTGCGATTTTNGGTATCCGCCTGT 2572

  scaffold279|s      93314 ATTTGTGAGCATCATCACTTCCTTCATGG-GCCACCTGTAGATAGGCACT 93362
                               i              ?         -     i     i  ?   vi
C rnd-1_family-       2571 ATTTATGAGCATCATCACTNCCTTCATGGTGCCACTTGTAGGTANGCAGC 2522

  scaffold279|s      93363 GAGAAGACCCAACTGATGGAAATATCTGAAGTCATTCGTGTCATCTTGAA 93412
                              ?                  ? ?     ?     ivv           
C rnd-1_family-       2521 GAGNAGACCCAACTGATGGAAANANCTGAANTCATTTCGGTCATCTTGAA 2472

  scaffold279|s      93413 GAATGCCATTCAAGTGCTTGATGTCTTCCTCTCTCAAGAGAAAATG---G 93459
                                  i         ?i ??    i               i?  --- 
C rnd-1_family-       2471 GAATGCCGTTCAAGTGCNCGNNGTCTCCCTCTCTCAAGAGAAGNTGCCCG 2422

  scaffold279|s      93460 ATATCATTTGGCATTTGACATGGA-AAGCCA-GGATCCTTCCAATCCACC 93507
                                 iv?    --     i   -    v -           i      
C rnd-1_family-       2421 ATATCACGNGGCA--TGACACGGAGAAGCGATGGATCCTTCCAGTCCACC 2374

  scaffold279|s      93508 TTTGTCACCGACACAGCTTTACTTGCAAGCAGCCCTTCAACATGATCCAG 93557
                                   vvi i ?   i i  i     ?     i  ?        ?  
C rnd-1_family-       2373 TTTGTCACGTGCGCNGCTCTGCTCGCAAGNAGCCCCTCNACATGATCNAG 2324

  scaffold279|s      93558 CTCTGACTTCCAATCCTCCTCCTTTTCTTCCTTATCTTCTAAATGCAAAA 93607
                              ? i         ?  v  v   i     ?     ivi i?  i    
C rnd-1_family-       2323 CTCNGGCTTCCAATCNTCGTCGTTTCCTTCCNTATCTCGCAGNTGTAAAA 2274

  scaffold279|s      93608 CTTTCTCCTTATGACTGAAGGGAAATAGAGCAGACGCATCACCTCCATTG 93657
                                  ?          v      i v?  v??   i     i    iv
C rnd-1_family-       2273 CTTTCTCNTTATGACTGACGGGAAACACNGCCNNCGCGTCACCCCCATCC 2224

  scaffold279|s      93658 ATAACTTTTTCCCATTTTTCTTGAAGTACTTGATGGTCATGTCGTAAGGA 93707
                             ?  ii    v?       i  v  ?  ? v      ?      -   i
C rnd-1_family-       2223 ATNACCCTTTCGNATTTTTCCTGCAGNACNTCATGGTCNTGTCGT-AGGG 2175

  scaffold279|s      93708 TCCAGGTGGGGACGGACTATCCTCA-TTGACAGATTGACCCACATCAGTA 93756
                              vv  ----- vvi i  vi   - i  vi iv --------  i  i
C rnd-1_family-       2174 TCCTTGT-----CTCGCCATGTTCAGTCGAAGGGGT--------TCGGTG 2138

  scaffold279|s      93757 --CCAAAAAAACATGTCACGATGCTCATCCATGTCCTTGTAATCTCAAGA 93804
                           --     ? v ?       i      v    i ?   ? ivi  i   vi
C rnd-1_family-       2137 TTCCAAANATANATGTCACAATGCTCTTCCACGNCCTNGCCGTCCCAACG 2088

  scaffold279|s      93805 CACCTCTCCTCCACGTCATTTTTGATGGCTGACAGAATCAATGAGTCATT 93854
                            ?   ?                 v ?   ?  v    ?   ?     i i
C rnd-1_family-       2087 CNCCTNTCCTCCACGTCATTTTTCANGGCNGAGAGAANCAANGAGTCGTC 2038

  scaffold279|s      93855 GCCAAAGATTTTAT-CAATTACGGAGGAGTCTGGAATACACTCCACGATT 93903
                              ? v  iv    -   i -i         ?    i         i  ?
C rnd-1_family-       2037 GCCNATGACGTTATCCAACT-TGGAGGAGTCNGGAACACACTCCACAATN 1989

  scaffold279|s      93904 GAGTTATCCATCTCCATGTACTGTATATGATTAGAGTATAATCTGAAATC 93953
                              ?     i?      ?iv  ?  v   v  ? v  ii  i     i  
C rnd-1_family-       1988 GAGNTATCCGNCTCCATNCCCTNTAGATGCTTNGCGTGCAACCTGAAGTC 1939

  scaffold279|s      93954 AGCTTGATTATGGAAATCTTCAGGTTC--------CC-CCATTATCTTTC 93994
                           v      vv  i v i     ?     --------  -  i ? ? vvii
C rnd-1_family-       1938 CGCTTGAAAATAGTAGTCTTCNGGTTCAGGCGGGTCCACCGTNANCAGCT 1889

  scaffold279|s      93995 CTGTGGAAGAAAGTCTGAGCCTCTTGGCTAACCGATGTGTGATGGAGAC- 94043
                              ?v   v v    v       i ?    i      ?     ?     -
C rnd-1_family-       1888 CTGNTGAATACAGTCGGAGCCTCCTNGCTAGCCGATGNGTGATNGAGACG 1839

  scaffold279|s      94044 -AAGGGGAATGGCAAGCATGGCTTCATGGAGAGAGTCATATCGTCCAGAG 94092
                           -         ?    v      ?  i     ?  ?      iv?      
C rnd-1_family-       1838 TAAGGGGAATNGCAACCATGGCNTCGTGGAGNGANTCATATTCNCCAGAG 1789

  scaffold279|s      94093 GAAGAATTGTGCACACTTTGCCCACAGCATCGACAGAAAAATCTGAATTT 94142
                                 vi         i -i i      i     vv    ?   ?    
C rnd-1_family-       1788 GAAGAAGCGTGCACACTCT-TCTACAGCACCGACACCAAAANCTGNATTT 1740

  scaffold279|s      94143 TCCTGAC-TTGACCTCTTGGTATATGACCATGGCTGAAGCAAAAACAGAT 94191
                           i  ?   -iv i  v   -   v           i      v i    ? 
C rnd-1_family-       1739 CCCNGACGCGGGCCGCTT-GTAGATGACCATGGCCGAAGCACAGACAGNT 1691

  scaffold279|s      94192 TCAATTGAACAGTTACTGCTGGCCCA---CGTACGATGTGATTTTTTGTA 94238
                                vv i                 --- vi      ------      
C rnd-1_family-       1690 TCAATGCAGCAGTTACTGCTGGCCCACTCCTCACGATG------TTTGTA 1647

  scaffold279|s      94239 CCGCTCATCCATCCCTCCAAACTTGAAAATATTATCCAATATAGCGTCAA 94288
                              ?      v  v             ? i         i  i ? i   
C rnd-1_family-       1646 CCGNTCATCCTTCGCTCCAAACTTGAANACATTATCCAACATGGNGCCAA 1597

  scaffold279|s      94289 TG-CATAATCC---CACTCCATGACCTTCA--AAC----ATTT---GAAG 94325
                             - i  i?  ---        vv      -- v ----  i ---   ?
C rnd-1_family-       1596 TGTCGTAGNCCAAACACTCCATCCCCTTCAGGATCCCTAATCTCGAGAAN 1547

  scaffold279|s      94326 CAAGTTGTCCATTGAGAATATTTTTGACCTGATCTTTTCCAGATATAGAT 94375
                                 i     v     ?  ?  ?     v   i i      ?   vi 
C rnd-1_family-       1546 CAAGTTATCCATGGAGAANATNTTNGACCTTATCCTCTCCAGANATACGT 1497

  scaffold279|s      94376 TCATCCAGGTAAAGGGAGGGGGAGAAGAACGGTTGACAAGAAACTCTGTG 94425
                              v    ?   i vvi vv iv  i        ?  ?   ?    ? iv
C rnd-1_family-       1496 TCAACCAGNTAAGGTTGGCTGACGAGGAACGGTTNACNAGANACTCNGCC 1447

  scaffold279|s      94426 AATAGCTCCTTCAATGGCTTTCTGT-AGATGCTGTCCACTGGTTC-TGGA 94473
                            iv          v      vv?  -  i  v - i  i     i- v  
C rnd-1_family-       1446 AGAAGCTCCTTCACTGGCTTGANGTAAGGTGAT-TTCATTGGTTTGTTGA 1398

  scaffold279|s      94474 CGGATC-GCCTCATCTGCTACCACACAGGAATTGAATAACATACAAATAC 94522
                            iivi -    ii--- v  --ii     ---iv v     i       i
C rnd-1_family-       1397 CAACCCGGCCTTG---GATA--GTACAGG---CCACTAACACACAAATAT 1356

  scaffold279|s      94523 TAAGAAAGAATGTGGTCAGAGGCTGAT--AT-GCCGGGAAATCAATCATG 94569
                            iv   i   ?  -         -   --  -         v --  i  
C rnd-1_family-       1355 TGTGAAGGAANGT-GTCAGAGGC-GATCCATCGCCGGGAAAGC--TCGTG 1310

  scaffold279|s      94570 CGT---TGTTGGTATGGAAGAGA------ATCGTCCGAAAATTCGGAAGC 94610
                           iv ---     ii v ?   ivv------i  i   iv ---  i iv  
C rnd-1_family-       1309 TCTGCCTGTTGACAAGNAAGGTCCATCCTGTCATCCACA---TCAGGCGC 1263

  scaffold279|s      94611 AGTGATGAATCCAGTCATAACATCATAAATCTGGATAAAGTTGACACATC 94660
                           iiv    i v   vv   i          i      i    iv v i   
C rnd-1_family-       1262 GAAGATGGAGCCATGCATGACATCATAAACCTGGATGAAGTCCAAATATC 1213

  scaffold279|s      94661 ---CAGAT-GATAACTGTGCAACAAGTTGTGATTTATCTGTGATGCATGG 94706
                           ---     -  vi i  ----     v  v ?i  i  iivv   v ?  
C rnd-1_family-       1212 CCGCAGATAGAAGATTG----ACAAGGTGGGNCTTGTCCAATATGGANGG 1167

  scaffold279|s      94707 TCCATGTACTGCAATCAAGGCATGCTTGTATTTGAGTTCATCAATTTGTT 94756
                           v     ?       vv v               --    i  ii i  v 
C rnd-1_family-       1166 ACCATGNACTGCAAAGATGGCATGCTTGTATTT--GTTCGTCGGTCTGGT 1119

  scaffold279|s      94757 CCTTTTCAAGATCAAAAAGCTCTGAGATGAATTCTTGAAGGACTGGATGA 94806
                                 vv i i         v     i   vivvv v        i  i
C rnd-1_family-       1118 CCTTTTGCAAACCAAAAAGCTGTGAGACGAAACGAAGTAGGACTGGGTGG 1069

  scaffold279|s      94807 ATATTGATGTTTGGGAAGAAAATAACTGTTACACTCATTTGGGATAAGCA 94856
                             v i      v  i v     i   i  v        v v   i  i  
C rnd-1_family-       1068 ATCTCGATGTTGGGAACGAAAACAACCGTGACACTCATGTTGGACAAACA 1019

  scaffold279|s      94857 TGAGAGCTCCAGATCGACTTCATCATTCCTCTCGATGAATGAAGATAACG 94906
                              v  i  ?          v   i ii  v  i     v  ivii iv 
C rnd-1_family-       1018 TGACAGTTCNAGATCGACTTGATCGTCTCTGTCAATGAAAGAGCGCAGAG 969

  scaffold279|s      94907 GACAGTAGACCATCGGAACCTCCGTCATG--TTTACCTCGAGGTC----- 94949
                              v v    ? vv  i  v  v i    --    -i  -     -----
C rnd-1_family-        968 GACCGAAGACNAGAGGGACGTCAGCCATGGTTTTA-TTC-AGGTCCTCAT 921

  scaffold279|s      94950 -----TGAGTTTTGATATG--------------TGTAC-AG-----CATC 94974
                           ----- v v     iiv  --------------  i  -  -----   ?
C rnd-1_family-        920 CTTCTTCACTTTTGGCCTGGAACTCTTCAATCCTGCACGAGTGTGTCATN 871

  scaffold279|s      94975 AGACAAAGACATTTGGCCAGAA--AAGATTGAGGAGACAACTTCACACCA 95022
                                v i   ii v       --       i     v i    i v  v
C rnd-1_family-        870 AGACATAAACACCTTGCCAGAACGAAGATTGGGGAGAGAGCTTCGCTCCC 821

  scaffold279|s      95023 AACCTATCACATTGATTAATGACCGATTCGAGAAAGTCTTCTTCCTTGTA 95072
                               i       vvv  v     ?  v    viiv     i    i    
C rnd-1_family-        820 AACCCATCACATGTCTTCATGACNGAGTCGATGGTGTCTTTTTCCCTGTA 771

  scaffold279|s      95073 TAACTCCATCCCTATTGTAACACGAACATTGAAAGAAATGGGTGAAGTAT 95122
                           i        i   i i    vivv   v v i i iv vi ?    ?i  
C rnd-1_family-        770 CAACTCCATTCCTGTCGTAAGGGTAACTTGGGAGGGTAAAGNTGAANCAT 721

  scaffold279|s      95123 GAGATTCTTCCTCTTTATACAACCTGAAGTTGACTCGAAGGGATACCACC 95172
                           vv   ii     vi v      i v ?     v v    ii vv  v iv
C rnd-1_family-        720 TTGATCTTTCCTGCTGATACAATCGGNAGTTGTCGCGAAAAGTAACGATG 671

  scaffold279|s      95173 TCCTTTGGGGTCCTTTTGATTTTTCAACCATCTTAGCAGTCTTCTGCTTT 95222
                               i         ?v vi           ?i  v           i   
C rnd-1_family-        670 TCCTCTGGGGTCCTNGTCGTTTTTCAACCANTTTTGCAGTCTTCTGTTTT 621

  scaffold279|s      95223 GCATTGATTGAGTTGCAATTGATGTAGTGTTTGCATTCATATGACAACCC 95272
                            v  vvv v                    viv   ?  i  v  i i   
C rnd-1_family-        620 GAATACCTGGAGTTGCAATTGATGTAGTGACGGCANTCGTAAGATAGCCC 571

  scaffold279|s      95273 ATTTAACAACTTCCTGGGACAGGATACATCCTCAGCTAGACCCAACAGTG 95322
                            ?i  i                v  iv      ii  v     iiv    
C rnd-1_family-        570 ANCTAGCAACTTCCTGGGACAGTATGAATCCTCGACTTGACCCGGGAGTG 521

  scaffold279|s      95323 GTCG-------A------ACGTCAGAG--GAGGTCGTGGA-AGGGGCT-- 95354
                               ------- ------ iii   i --  v   v vv - vv    --
C rnd-1_family-        520 GTCGTTGGGGTACTTCTTATACCAGGGGTGATGTCTTCTACACTGGCTAG 471

  scaffold279|s      95355 TTTCATATTTTCTTTTTTTAGATCGCCGATTCTC--AGA--AGAATGCAT 95400
                              iv vi          iivv ivv iv   i --v  --?  i     
C rnd-1_family-        470 TTTTTTTCTTTCTTTTTTCGCTTTTGCATTTCCCTACGACTNGAGTGCAT 421

  scaffold279|s      95401 AGGCTTCACATGCTTTATTTCAACCAC------CTGCTTGAAATTGTTGG 95444
                           ?  i  v  ?vv vv  vv  v     ------   v   ---   v  v
C rnd-1_family-        420 NGGTTTAACNGTCGATAGATCCACCACACTTTTCTGGTTG---TTGATGC 374

  scaffold279|s      95445 ACCATCTCACCCTAAGTAATTTGGTATCCACTGAGTCATGTGTCAGCCTG 95494
                           v   i  v       vvi vi       v   i v  v v?  i i    
C rnd-1_family-        373 TCCACCTGACCCTAACAGAACTGGTATCAACTAATTCCTCNGTTAACCTG 324

  scaffold279|s      95495 ACAAGGGAATCAATTTTTGCAGGATGTTCAGTTTTCCCTTCAGTGACAAA 95544
                             v v         vv i        v        v  iv vv       
C rnd-1_family-        323 ACCATGGAATCAATGGTCGCAGGATGATCAGTTTTGCCCACCCTGACAAA 274

  scaffold279|s      95545 AACATCAAGATCCTTCATGACAATCCAATCACC--ATGGGACGAAAACAT 95592
                                 v ii      viv    i    ?v i --   i  -i      v
C rnd-1_family-        273 AACATCCAAGTCCTTCTCCACAACCCAANAATCGGATGAGA-AAAAACAA 225

  scaffold279|s      95593 ATTTCATCATCTCATCTTCATCGAAACTTTCTTCAAAACCAACCTCAGAA 95642
                            ?  i vv  v  v     iv   v vvi      ivii  vvi  iivv
C rnd-1_family-        224 ANTTTAGGATGTCCTCTTCGGCGATAGACTCTTCAGTGTCACGTTCGATC 175

  scaffold279|s      95643 AACAGAACAGAATA-ACGAAATGTGTTCTTT-----GCATA-AACCACTC 95685
                            ivv     vii  -  -   i -i   i  -----   i - i   ---
C rnd-1_family-        174 AGGTGAACACGGTACAC-AAACG-ATTCCTTGTCCAGCACATAGCCA--- 130

  scaffold279|s      95686 TGTGAACGACCCCAACATAGGAGACATTATCAAATTCTTTGATGACGAAT 95735
                               -    ?    ii i vvvv ii     v v   i  v?       i
C rnd-1_family-        129 TGTG-ACGANCCCAGTACACTCTATGTTATCCACTTCCTTCNTGACGAAC 81

  scaffold279|s      95736 GTCCCAATTTTGAACTTGGG 95755
                                    i iv    v  
C rnd-1_family-         80 GTCCCAATTCTATACTTTGG 61

Matrix = 20p43g.matrix
Kimura (with divCpGMod) = 22.10
Transitions / transversions = 1.09 (322/295)
Gap_init rate = 0.04 (121 / 3120), avg. gap size = 1.76 (213 / 121)

6388 22.66 6.02 2.28 scaffold279|size142637 93761 95788 (46853) C rnd-1_family-498#Unknown (1347) 2949 848 m_b2750s001i0 92702

  scaffold279|s      93761 AAAAACATGTCACGATGCTCATCCATGTCCTTGTAATCTCAAGACACCTC 93810
                            ? ? v       i      v    i ?   ? ivi  i   vi ?   ?
C rnd-1_family-       2949 ANANAAATGTCACAATGCTCTTCCACGNCCTNGCCGTCCCAACGCNCCTN 2900

  scaffold279|s      93811 TCCTCCACGTCATTTTTGATGGCTGACAGAATCAATGAGTCATTGCCAAA 93860
                                i           v ??  ?  ?    ?   ?     i i   ? v
C rnd-1_family-       2899 TCCTCTACGTCATTTTTCANNGCNGANAGAANCAANGAGTCGTCGCCNAT 2850

  scaffold279|s      93861 GATTTTATC-AATTACGGAGGAGTCTGGAATACACTCCACGATTGAGTTA 93909
                             iv     -  i -i         ?    i         i  ?   ?  
C rnd-1_family-       2849 GACGTTATCCAACT-TGGAGGAGTCNGGAACACACTCCACAATNGAGNTA 2801

  scaffold279|s      93910 TCCATCTCCATGTAC-TGTATATGATTAGAGTATAATCTGAAATCAGCTT 93958
                             viv  v   viv -    v   v  ? v  ii  i     i  v    
C rnd-1_family-       2800 TCAGACTGCATTCCCATGTAGATGCTTNGCGTGCAACCTGAAGTCCGCTT 2751

  scaffold279|s      93959 GATTATGGAAATCTTCAGGTTC-------CC-CCATTATCTTTCCTGTGG 94000
                             vv  i v i     ?     -------  -  i ? ? vvii   ?v 
C rnd-1_family-       2750 GAAAATAGTAGTCTTCNGGTTCAGGCGGTCCACCGTNANCAGCTCTGNTG 2701

  scaffold279|s      94001 AAGAAAGTCTGAGCCTCTTGGCTAACCGATGTGTGATGGAGACAAGGGGA 94050
                             v v    v       i ?    i      ?           i?    i
C rnd-1_family-       2700 AATACAGTCGGAGCCTCCTNGCTAGCCGATGNGTGATGGAGACGNGGGGG 2651

  scaffold279|s      94051 ATGGCAAGCATGGCTTCATGGAGAGAGTCATATCGTCCAGAGGAAGAATT 94100
                             ?    ?      ?  i     ?  ?       v?            vi
C rnd-1_family-       2650 ATNGCAANCATGGCNTCGTGGAGNGANTCATATCCNCCAGAGGAAGAAGC 2601

  scaffold279|s      94101 GTGCACACTTTGCCCACAGCATCGACAGAAAAATCTGAATTTTCCTGACT 94150
                                    i v i       i     vv    ?   ?    i  ?   v
C rnd-1_family-       2600 GTGCACACTCTTCTCACAGCACCGACACCAAAANCTGNATTTCCCNGACG 2551

  scaffold279|s      94151 TGA-CCTCTTGGTATATGACCATGGCTGAAGCAAAAACAGATTCAATTGA 94199
                           i i-  v    -  v           i      ? i    ?      vv 
C rnd-1_family-       2550 CGGGCCGCTTG-TAGATGACCATGGCCGAAGCANAGACAGNTTCAATGCA 2502

  scaffold279|s      94200 ACAGTTACTGCTGGCCCA---CGTACGATGTGATTTTTTGTACCGCTCAT 94246
                           i                 --- vi                     ?    
C rnd-1_family-       2501 GCAGTTACTGCTGGCCCACTCCTCACGATGTGATTTTTTGTACCGNTCAT 2452

  scaffold279|s      94247 CCATCCCTCCAAACTTGAAAATATTATCCAATATAGCGTCAATGCATAAT 94296
                             v  v             ? i         i  i ? i      i? i 
C rnd-1_family-       2451 CCTTCGCTCCAAACTTGAANACATTATCCAACATGGNGCCAATGCGNAGT 2402

  scaffold279|s      94297 CC---CACTCCATGACCTTCA--------AA-CATTTGAAGCAAGTTGTC 94334
                             ---        vv      --------  - v v?   ?      i  
C rnd-1_family-       2401 CCAAACACTCCATCCCCTTCAGGATCCCTAATCCTGNGAANCAAGTTATC 2352

  scaffold279|s      94335 CATTGAGAATATTTTTGACCTGATCTTTTCCAGATATAGATTCATCCAGG 94384
                              v     ?  ?  ?     ?   i i      ?   vi    v    ?
C rnd-1_family-       2351 CATGGAGAANATNTTNGACCTNATCCTCTCCAGANATACGTTCAACCAGN 2302

  scaffold279|s      94385 TAAAGGGAGGGGGAGAAGAACGGTTGACAAGAAACTCTGTGAATAGCTCC 94434
                              i vvi vv iv  i        ?  ?   ?    ? iv iv      
C rnd-1_family-       2301 TAAGGTTGGCTGACGAGGAACGGTTNACNAGANACTCNGCCAGAAGCTCC 2252

  scaffold279|s      94435 TTCAATGGCTTTCTGT-AGATGCTGTCCACTGGTTC-TGGACGGATC-GC 94481
                               v      vv?  -  i  v - i  i     i- v   iivi -  
C rnd-1_family-       2251 TTCACTGGCTTGANGTAAGGTGAT-TTCATTGGTTTGTTGACAACCCGGC 2203

  scaffold279|s      94482 CTCATCTGCTACCACACAGGAATTGAATAACATACAAATACTAAGAAAGA 94531
                             ii--- v  --ii     ---iv v     i       i iv   i  
C rnd-1_family-       2202 CTTG---GATA--GTACAGG---CCACTAACACACAAATATTGTGAAGGA 2161

  scaffold279|s      94532 ATGTGGTCAGAGGCTGAT--AT-GCCGGGAAATCAATCATGCGT---TGT 94575
                            ?  -      i  -   --  -         v --  i  iv ---   
C rnd-1_family-       2160 ANGT-GTCAGAAGC-GATCCATCGCCGGGAAAGC--TCGTGTCTGCCTGT 2115

  scaffold279|s      94576 TGGTATGGAAGAGA------ATCGTCCGAAAATTCGGAAGCAGTGATGAA 94619
                             ii v ?   ivv------i  i   iv ---  i ivv iiv    i 
C rnd-1_family-       2114 TGACAAGNAAGGTCCATCCTGTCATCCACA---TCAGGCTCGAAGATGGA 2068

  scaffold279|s      94620 TCCAGTCATAACATCATAAATCTGGATAAAGTTGACACATC---CAGAT- 94665
                           v   vv   i          i      i    i  ? i   ---     -
C rnd-1_family-       2067 GCCATGCATGACATCATAAACCTGGATGAAGTCGANATATCCCGCAGATA 2018

  scaffold279|s      94666 GATAACTGTGCAACAAGTTGTGATTTATCTGTGATGCATGGTCCATGTAC 94715
                             vi i  ----     v  v ?i  i  iivv   v ?  v     ?  
C rnd-1_family-       2017 GAAGATTG----ACAAGGTGGGNCTTGTCCAATATGGANGGACCATGNAC 1972

  scaffold279|s      94716 TGCAATCAAGGCATGCTTGTATTTGAGTTCATCAATTTGTTCCTTTTCAA 94765
                                ?v ?           -----   i i  ----  ?       vv 
C rnd-1_family-       1971 TGCAANGANGGCATGCTTGT-----AGTCCGTC----TGNTCCTTTTGCA 1931

  scaffold279|s      94766 GATCAAAAAGCTCTGAGATGAATTCTTGAAGGACTGGATGAATATTGATG 94815
                           i i         v     i   vivvv v        i  i  v i    
C rnd-1_family-       1930 AACCAAAAAGCTGTGAGACGAAACGAAGTAGGACTGGGTGGATCTCGATG 1881

  scaffold279|s      94816 TTTGGGAA-GAAAATAACTGTTACACTCATTTGGGATAAGCATGAGAGCT 94864
                                   -     i   i  v        v v   i  i     v  i 
C rnd-1_family-       1880 TTTGGGAACGAAAACAACCGTGACACTCATGTTGGACAAACATGACAGTT 1831

  scaffold279|s      94865 CCAGATCGACTTCATCATTCCTCTCGATGAATGAAGATAACGGACAGTAG 94914
                            ?          v   i ii  v  i     v  ivii i?    v v  
C rnd-1_family-       1830 CNAGATCGACTTGATCGTCTCTGTCAATGAAAGAGCGCAGNGGACCGAAG 1781

  scaffold279|s      94915 ACCATCGGAACCTCCGTCATG--TTTACCTCGAGGTC----------TGA 94952
                             ? vv  i  v  v i    --    -i  -     ---------- v 
C rnd-1_family-       1780 ACNAGAGGGACGTCAGCCATGGTTTTA-TTC-AGGTCCTCATCTTCTTCA 1733

  scaffold279|s      94953 GTTTTGATATG--------------TGTAC-AG-----CATCAGACAAAG 94982
                           v     iiv  --------------  i  -  -----   ?     v i
C rnd-1_family-       1732 CTTTTGGCCTGGAACTCTTCAATCCTGCACGAGTGTGTCATNAGACATAA 1683

  scaffold279|s      94983 ACATTTGGCCAGAA--AAGATTGAGGAGACAACTTCACACCAAACCTATC 95030
                              ii v       --       i     v i    i v  v    i   
C rnd-1_family-       1682 ACACCTTGCCAGAACGAAGATTGGGGAGAGAGCTTCGCTCCCAACCCATC 1633

  scaffold279|s      95031 ACATTGATTAATGACCGATTCGAGAAAGTCTTCTTCCTTGTATAACTCCA 95080
                               vvv  v     ?  v    viiv          i    i       
C rnd-1_family-       1632 ACATGTCTTCATGACNGAGTCGATGGTGTCTTCTTCCCTGTACAACTCCA 1583

  scaffold279|s      95081 TCCCTATTGTAACACGAACATTGAAAGAAATGGGTGAAGTATGAGATTCT 95130
                            i   i i    vivv   v v i i iv vi ?    ?i  vv   ii 
C rnd-1_family-       1582 TTCCTGTCGTAAGGGTAACTTGGGAGGGTAAAGNTGAANCATTTGATCTT 1533

  scaffold279|s      95131 TCCTCTTTATACAACCTGAAGTTGACTCGAAGGGATACCACCTCCTTTGG 95180
                               vi v      i v ?     v v    ii vv  v  v    i   
C rnd-1_family-       1532 TCCTGCTGATACAATCGGNAGTTGTCGCGAAAAGTAACGACGTCCTCTGG 1483

  scaffold279|s      95181 GGTCCTT-TTGATTTTTCAACCATCTTAGCAGTCTTCTGCTTTGCATTGA 95229
                                 ?- i ?           ?i  v           i    v  vvv
C rnd-1_family-       1482 GGTCCTNGTCGNTTTTTCAACCANTTTTGCAGTCTTCTGTTTTGAATACC 1433

  scaffold279|s      95230 TTGAGTTGCAATTGATGTAGTGTTTGCATTCATATGACAACCCATTTAAC 95279
                            v                    viv   ?  i  v  i i    ?i  i 
C rnd-1_family-       1432 TGGAGTTGCAATTGATGTAGTGACGGCANTCGTAAGATAGCCCANCTAGC 1383

  scaffold279|s      95280 AACTTCCTGGGACAGGATACATCCTCAGCTAGACCCAACAGTGGTCG--- 95326
                                          v  iv      ii  v     iiv        ---
C rnd-1_family-       1382 AACTTCCTGGGACAGTATGAATCCTCGACTTGACCCGGGAGTGGTCGTTG 1333

  scaffold279|s      95327 ----A------ACGTCAGAG--GAGGTCGTGGA-AGGGGCT--TTTCATA 95361
                           ---- ------ iii   i --  v   v vv - vv    --   iv v
C rnd-1_family-       1332 GGGTACTTCTTATACCAGGGGTGATGTCTTCTACACTGGCTAGTTTTTTT 1283

  scaffold279|s      95362 TTTTCTTTTTTTAGA--TCGCCGATTCTC---AGA--AGAATGCATAGGC 95404
                           i           v v-- i  --    i ---v  --?  i     ?  i
C rnd-1_family-       1282 CTTTCTTTTTTTCGCTTTTGC--ATTCCCCTACGACTNGAGTGCATNGGT 1235

  scaffold279|s      95405 TTCACATG-CTTTATTTCAACCAC------CTGCTTGAAATTGTTGGACC 95447
                             v  -  - vv  vv  v     ------   v   ---   v  vv  
C rnd-1_family-       1234 TTAAC-TGTCGATAGATCCACCACACTTTTCTGGTTG---TTGATGCTCC 1189

  scaffold279|s      95448 ATCTCACCCTAAGTAATTTGGTATCCACTGAGTCATGTGTCAGCCTGACA 95497
                            i  v       vvi vi       v   i v  v v?  i i      v
C rnd-1_family-       1188 ACCTGACCCTAACAGAACTGGTATCAACTAATTCCTCNGTTAACCTGACC 1139

  scaffold279|s      95498 AGGGAATCAATTTTTGCAGGATGTTCAGTTTTCCCTTCAGTGACAAAAAC 95547
                            v         vv i        v        v  iv vv          
C rnd-1_family-       1138 ATGGAATCAATGGTCGCAGGATGATCAGTTTTGCCCACCCTGACAAAAAC 1089

  scaffold279|s      95548 ATCAAGATCCTTCATGACAATCCAATCACC--ATGGGACGAAAACATATT 95595
                              v ii      viv    i    ?v i --   i  vi      v ? 
C rnd-1_family-       1088 ATCCAAGTCCTTCTCCACAACCCAANAATCGGATGAGAAAAAAACAAANT 1039

  scaffold279|s      95596 TCATCATCTCATCTTCATCGAAACTTTCTTCAAAACCAACCTCAGAAAAC 95645
                            i vv  v  v     iv   v vvi      ivii  vvi  iivv iv
C rnd-1_family-       1038 TTAGGATGTCCTCTTCGGCGATAGACTCTTCAGTGTCACGTTCGATCAGG 989

  scaffold279|s      95646 AGAACAGAATA-ACGAAATGTGTTCTTT-----GCATA-AACCACTCTGT 95688
                           v     vii  -  -   i -i   i  -----   i - i   ---   
C rnd-1_family-        988 TGAACACGGTACAC-AAACG-ATTCCTTGTCCAGCACATAGCCA---TGT 944

  scaffold279|s      95689 GAACGACCCCAACATAGGAGACATTATCAAATTCTTTGATGACGAATGTC 95738
                            -    ?    ii i vvvv ii     v v   i  v?       i   
C rnd-1_family-        943 G-ACGANCCCAGTACACTCTATGTTATCCACTTCCTTCNTGACGAACGTC 895

  scaffold279|s      95739 CCAATTTTGAACTTGGGAGTTTTAGGAAGAGCTGAGTCATCCTTTTCATC 95788
                                 i iv    v  vvi i     vi  v ---  i   ii  v?  
C rnd-1_family-        894 CCAATTCTATACTTTGGTTCTCTAGGATAAGGT---TCGTCCCCTTGNTC 848

Matrix = 20p43g.matrix
Kimura (with divCpGMod) = 25.94
Transitions / transversions = 1.00 (224/225)
Gap_init rate = 0.04 (89 / 2027), avg. gap size = 1.91 (170 / 89)


452 4.92 2.05 1.36 scaffold279|size142637 95791 96375 (46266) (TCTCTCTG)n#Simple_repeat 1 589 (0) c_b2750s251i0 92703

  scaffold279|s      95791 TCTCTCTGTCTCTCTGTCTCTCTGTCTCTCTGTCTCTCTGTCTCTCTGTC 95840
                                                                             
  (TCTCTCTG)n#S          1 TCTCTCTGTCTCTCTGTCTCTCTGTCTCTCTGTCTCTCTGTCTCTCTGTC 50

  scaffold279|s      95841 TCTCTGTCTCTCTGTCTCTCTGTCTCTCTGTCTCTCTGTCTCTC--TCTG 95888
                                                                       --   v
  (TCTCTCTG)n#S         51 TCTCTGTCTCTCTGTCTCTCTGTCTCTCTGTCTCTCTGTCTCTCTGTCTC 100

  scaffold279|s      95889 TCTGTCTCTCTGTCTCTCTGTCTCTCTGTCTCTCTGTCTCTCTCTGTCTC 95938
                                                               --            
  (TCTCTCTG)n#S        101 TCTGTCTCTCTGTCTCTCTGTCTCTCTGTCTCTCTG--TCTCTCTGTCTC 148

  scaffold279|s      95939 TCTGTCTCTCTGTCTCTCTGTCTCTCTGTCTCTCTGTCTCTCTGCTCTGC 95988
                                                                       -   - 
  (TCTCTCTG)n#S        149 TCTGTCTCTCTGTCTCTCTGTCTCTCTGTCTCTCTGTCTCTCTG-TCT-C 196

  scaffold279|s      95989 TCTGTCTCTCTGTCTCTCTGTCTCTCTGTCTCTGTGTCTCTCTGTCTCTC 96038
                                                            v                
  (TCTCTCTG)n#S        197 TCTGTCTCTCTGTCTCTCTGTCTCTCTGTCTCTCTGTCTCTCTGTCTCTC 246

  scaffold279|s      96039 TGTCTCTCTGTCTCTCTGTCTCTCTGTCTCTCTGTCTCTCTG--TCTCTG 96086
                                                                     --      
  (TCTCTCTG)n#S        247 TGTCTCTCTGTCTCTCTGTCTCTCTGTCTCTCTGTCTCTCTGTCTCTCTG 296

  scaffold279|s      96087 TCTCTCTG-CATCTCTGTCTCTCTGTGTCTC--TCTGTCTCTCTCTGTGT 96133
                                   - -               v    --   v   v     v   
  (TCTCTCTG)n#S        297 TCTCTCTGTC-TCTCTGTCTCTCTGTCTCTCTGTCTCTCTGTCTCTCTGT 345

  scaffold279|s      96134 CTCTCTGTCTCTCTGTCTCTGTCTCTGTCTCTGTCTCTGTCTCT-TG--T 96180
                                               v v   v   v v           -  -- 
  (TCTCTCTG)n#S        346 CTCTCTGTCTCTCTGTCTCTCTGTCTCTCTGTCTCTCTGTCTCTCTGTCT 395

  scaffold279|s      96181 CTCTGTCTCTGTCTCTGTCTCTGTCTCTGTCTCTGTCTCTGTCTCTGTCT 96230
                                     v v   v   v v           v v   v   v v   
  (TCTCTCTG)n#S        396 CTCTGTCTCTCTGTCTCTCTGTCTCTCTGTCTCTCTGTCTCTCTGTCTCT 445

  scaffold279|s      96231 CTGTCTCTCTGTCTCTGTCTCTGTCTCTGTCTCTC--TCTCTCTGTCTCT 96278
                                          --   v v            --             
  (TCTCTCTG)n#S        446 CTGTCTCTCTGTCTC--TCTGTCTCTCTGTCTCTCTGTCTCTCTGTCTCT 493

  scaffold279|s      96279 CTCTGTCTCTCTCTCTCTGTCTCTCTGTCTCTCTGTCTCTCTGTCTCTCT 96328
                             v v     v                                       
  (TCTCTCTG)n#S        494 CTGTCTCTCTGTCTCTCTGTCTCTCTGTCTCTCTGTCTCTCTGTCTCTCT 543

  scaffold279|s      96329 GTCCCTCTGTCTCTCTGTCTCTCTGTCTCTCTGATCTCTCTGTCTCT 96375
                              i                             -             
  (TCTCTCTG)n#S        544 GTCTCTCTGTCTCTCTGTCTCTCTGTCTCTCTG-TCTCTCTGTCTCT 589

Matrix = Unknown
Transitions / transversions = 0.04 (1/26)
Gap_init rate = 0.03 (15 / 584), avg. gap size = 1.33 (20 / 15)


128 2.44 0.00 0.79 scaffold279|size142637 96670 96796 (45845) (AT)n#Simple_repeat 1 126 (0) c_b2750s251i1 92704

  scaffold279|s      96670 ATATATGATATATATATCTATATATATATATATATATATATATATATATC 96719
                                 -          v                               v
  (AT)n#Simple_          1 ATATAT-ATATATATATATATATATATATATATATATATATATATATATA 49

  scaffold279|s      96720 TATATATATATATATATATCTATATATATATATATATATATATATATATA 96769
                                              v                              
  (AT)n#Simple_         50 TATATATATATATATATATATATATATATATATATATATATATATATATA 99

  scaffold279|s      96770 TATATATATATATATATATATATATAT 96796
                                                      
  (AT)n#Simple_        100 TATATATATATATATATATATATATAT 126

Matrix = Unknown
Transitions / transversions = 0.00 (0/3)
Gap_init rate = 0.01 (1 / 126), avg. gap size = 1.00 (1 / 1)


95 2.26 0.00 0.00 scaffold279|size142637 96820 96909 (45732) (TC)n#Simple_repeat 1 90 (0) c_b2750s251i2 92705

  scaffold279|s      96820 TCTCTCTATCTCTCTATCTCTCTCTCTCTCTCTCTCTCTCTCTCTCTCTC 96869
                                  v       v                                  
  (TC)n#Simple_          1 TCTCTCTCTCTCTCTCTCTCTCTCTCTCTCTCTCTCTCTCTCTCTCTCTC 50

  scaffold279|s      96870 TCTCTCTCTCTCTCTCTCTCTCTCTCTCTCTCTCTCTCTC 96909
                                                                   
  (TC)n#Simple_         51 TCTCTCTCTCTCTCTCTCTCTCTCTCTCTCTCTCTCTCTC 90

Matrix = Unknown
Transitions / transversions = 0.00 (0/2)
Gap_init rate = 0.00 (0 / 89), avg. gap size = 0.0 (0 / 0)


1639 19.99 1.33 7.95 scaffold279|size142637 96945 97319 (45322) C rnd-1_family-1183#Unknown (397) 352 1 m_b2750s001i1 92695

  scaffold279|s      96945 CCCT-GATGGGATCTTGTCAATGGAGCTGAAGGTCGGTCCTCCTTATTTT 96993
                               -      i   v   i i     v         ?    i v     
C rnd-1_family-        352 CCCTCGATGGGGTCTGGTCGACGGAGCAGAAGGTCGGNCCTCTTGATTTT 303

  scaffold279|s      96994 CATGTGGAGACAGTCATCGCC-ACCAGGGAAATAATTTAGGACATTCCTG 97042
                            v             i  i  -v   i      v    v      v    
C rnd-1_family-        302 CCTGTGGAGACAGTCGTCACCTCCCAAGGAAATCATTTTGGACATGCCTG 253

  scaffold279|s      97043 TTGACAAAGAATTTTATGACTTCTGGCTTGAGCATTGAGCATTCTGTATC 97092
                            i    ii  i  i         iv   i      iv i------  i -
C rnd-1_family-        252 TCGACAGGGAGTTCTATGACTTCCTGCTCGAGCATCCAA------GTGT- 210

  scaffold279|s      97093 CCATCCTCCTGGGGCTGACTATCAGCCCACGAAGATGCTACGTGTTGTCT 97142
                           ---     v         v         v       v             
C rnd-1_family-        209 ---TCCTCATGGGGCTGAGTATCAGCCCCCGAAGATCCTACGTGTTGTCT 163

  scaffold279|s      97143 TGACAGATCAAGAAAAATGTCATGCTGTCAACGGTGAAA--AAAATAACG 97190
                                 i      i     i     i   i    i  i --  i  i v 
C rnd-1_family-        162 TGACAGGTCAAGAGAAATGCCATGCCGTCGACGGCGAGAGCAAGATGAGG 113

  scaffold279|s      97191 ATTGGTACAAAGGCAATTTTTCTCCTCCAAGGAATATTTTTCTGCCACAT 97240
                           i i  i    i   --i  iv ?         i  i  ii  iv  i   
C rnd-1_family-        112 GTCGGCACAAGGGC--CTTCACNCCTCCAAGGGATGTTCCTCCTCCGCAT 65

  scaffold279|s      97241 CCTCCGGGTGGCATGTTACTCCA-AAAATCTATCCTGTCCTCTGTTGCAT 97289
                                --------------  v -   i  v     --       v   i
C rnd-1_family-         64 CCTCC--------------TCGACAAAGTCAATCCT--CCTCTGTGGCAC 31

  scaffold279|s      97290 CCAAATCCTCTCGTCTTCAATCACCGGTAG 97319
                              iv     ii        ii i i?i  
C rnd-1_family-         30 CCAGCTCCTCCTGTCTTCAACTATCANCAG 1

Matrix = 20p43g.matrix
Kimura (with divCpGMod) = 20.22
Transitions / transversions = 2.29 (48/21)
Gap_init rate = 0.09 (32 / 374), avg. gap size = 1.03 (33 / 32)

4481 13.24 0.42 1.56 scaffold279|size142637 97096 97809 (44832) C rnd-1_family-1078#Unknown (0) 708 3 m_b2750s001i2 92695

  scaffold279|s      97096 TCCTCCTGGGGCTGACTATCAGCCCACGAAGATGCTACGTGTTGTCTTGA 97145
                                v         v         v       v                
C rnd-1_family-        708 TCCTCATGGGGCTGAGTATCAGCCCCCGAAGATCCTACGTGTTGTCTTGA 659

  scaffold279|s      97146 CAGATCAAGAAAAATGTCATGCTGTCAACGGTGAAA--AAAATAACGATT 97193
                              i      i     i     i   i    i  i --  i  i v i i
C rnd-1_family-        658 CAGGTCAAGAGAAATGCCATGCCGTCGACGGCGAGAGCAAGATGAGGGTC 609

  scaffold279|s      97194 GGTACAAAGGCAATTTTTCTCCTCCAAGGAATATTTTTCTGCCACATCCT 97243
                             i    i   vv   iv ?         i  i  ii  iv  i      
C rnd-1_family-        608 GGCACAAGGGCCTTTTCACNCCTCCAAGGGATGTTCCTCCTCCGCATCCT 559

  scaffold279|s      97244 CCGGGTGGCATGTTACTCCAAAAATCTATCCTGTCCTCTGTTGCATCCAA 97293
                             v--i i  v--- v  --            --       v   i   i
C rnd-1_family-        558 CCT--CGACAA---AGTC--AAAATCTATCCT--CCTCTGTGGCACCCAG 518

  scaffold279|s      97294 ATCCTCTCGTCTTCAATCACCGGTAGCCTCCTCCATCTCCTCCTCAGCAG 97343
                           v     ii i      i    i i                          
C rnd-1_family-        517 CTCCTCCTGCCTTCAACCACCAGCAGCCTCCTCCATCTCCTCCTCAGCAG 468

  scaffold279|s      97344 CAGCATCCACCACCACTCCATCAGCCTCCTCTGCCTCCTCATCAGCAGAC 97393
                               v   ?  i    i            i        ii          
C rnd-1_family-        467 CAGCCTCCNCCGCCACCCCATCAGCCTCCCCTGCCTCCCTATCAGCAGAC 418

  scaffold279|s      97394 TCATCATCAAAGCAATCAACATGT-TCACTACAACAATACCAGTTCTGTT 97442
                             i              vi     -i            ?  i       i
C rnd-1_family-        417 TCGTCATCAAAGCAATCCGCATGTGCCACTACAACAATNCCGGTTCTGTC 368

  scaffold279|s      97443 GGGTCCGTGTAGGTGGATTTGTTTATGACCTCACCTGAACAATACAATGT 97492
                                vi   v  v     i         vi     ?             
C rnd-1_family-        367 GGGTCGATGTCGGAGGATTCGTTTATGACACCACCTNAACAATACAATGT 318

  scaffold279|s      97493 TCTATTGTTGTGACTAGATTCAGTGGATGAATAATCTTAGTTTTCAGCCC 97542
                                i  i    vv  ?   i?i   v     ? v              
C rnd-1_family-        317 TCTATCGTCGTGAGGAGNTTCGNCGGAGGAATANTGTTAGTTTTCAGCCC 268

  scaffold279|s      97543 GAAGGAAACAATGGGTTTGGAGGGGATCCTGATGGTGGTCATTTGCCCAG 97592
                                 i v      iv     ?            ?  i?v         
C rnd-1_family-        267 GAAGGAGAAAATGGGCGTGGAGNGGATCCTGATGGNGGCNCTTTGCCCAG 218

  scaffold279|s      97593 TTTGTGATTTTTCCAAATTTTTGGATATTCTGCTATAGGTTATTGATCCT 97642
                                                   v  i?         v  ?       -
C rnd-1_family-        217 TTTGTGATTTTTCCAAATTTTTGGTTACNCTGCTATAGTTTNTTGATCC- 169

  scaffold279|s      97643 ATACAGGATGGAGTGGATTCATTATAATAATTACTGCAGCACTTTGATGA 97692
                           -   ?v i  v              ?                        
C rnd-1_family-        168 -TACNTGGTGCAGTGGATTCATTATNATAATTACTGCAGCACTTTGATGA 120

  scaffold279|s      97693 TAAATCCTAGTTTGTTGATGAATGAGAGTTCTGATAATGTGAAGCATTAA 97742
                                    ?  v     ?      vi  v  i               ? 
C rnd-1_family-        119 TAAATCCTANTTAGTTGANGAATGACGGTACTAATAATGTGAAGCATTNA 70

  scaffold279|s      97743 TTGGATGCTATTTTATGTCTTATCTTCCTCAACAATTGCATGGAAGCTGT 97792
                                 i           iv    v      v                  
C rnd-1_family-         69 TTGGATACTATTTTATGTTGTATCATCCTCATCAATTGCATGGAAGCTGT 20

  scaffold279|s      97793 AGAGTATTTTGCAGAGC 97809
                                            
C rnd-1_family-         19 AGAGTATTTTGCAGAGC 3

Matrix = 20p43g.matrix
Kimura (with divCpGMod) = 12.17
Transitions / transversions = 1.51 (56/37)
Gap_init rate = 0.02 (13 / 713), avg. gap size = 1.08 (14 / 13)


2850 7.96 0.50 0.50 scaffold279|size142637 97474 97877 (44764) rnd-1_family-1156#Unknown 1 404 (0) m_b2750s001i3 92706

  scaffold279|s      97474 CACCTGAACAATACAATGTTCTATTGTTGTGACTAGATTCAGTGGATGAA 97523
                                ?                  i  i    vv  ?   i?i   v   
  rnd-1_family-          1 CACCTNAACAATACAATGTTCTATCGTCGTGAGGAGNTTCGNCGGAGGAA 50

  scaffold279|s      97524 TAATCTTAGTTTTCAGCCCGAAGGAAACAATGGGTTTGGAGGGGATCCTG 97573
                             ? v                    i ?      iv     ?        
  rnd-1_family-         51 TANTGTTAGTTTTCAGCCCGAAGGAGANAATGGGCGTGGAGNGGATCCTG 100

  scaffold279|s      97574 ATGGTGGTCATTTGCCCAGTTTGTGATTTTTCCAAATTTTTGGATATTCT 97623
                               ?  i?v                                 v  i?  
  rnd-1_family-        101 ATGGNGGCNCTTTGCCCAGTTTGTGATTTTTCCAAATTTTTGGTTACNCT 150

  scaffold279|s      97624 GCTATAGGTTATTGATCCTATACAGGATGGAGTGGATTCATTATAATAAT 97673
                                  v           ii  --                   ?     
  rnd-1_family-        151 GCTATAGTTTATTGATCCTGCAC--GATGGAGTGGATTCATTATNATAAT 198

  scaffold279|s      97674 TACTGCAGCACTTTGATGATAAATCCTAGTTTGTTGATGAATGAGAGTTC 97723
                                                       ?  v     ?      vi  v 
  rnd-1_family-        199 TACTGCAGCACTTTGATGATAAATCCTANTTAGTTGANGAATGACGGTAC 248

  scaffold279|s      97724 TGATAATGTGAAGCATTAATTGGATGCTATTTTATGTCTTATCTTCCTCA 97773
                            i               ?      ?i           iv    ?      
  rnd-1_family-        249 TAATAATGTGAAGCATTNATTGGANACTATTTTATGTTGTATCNTCCTCA 298

  scaffold279|s      97774 ACAATTGCATGGAAGCTGTAGAGTATTTTGCAGAGCAAATCACATAATAG 97823
                           v                                   v             
  rnd-1_family-        299 TCAATTGCATGGAAGCTGTAGAGTATTTTGCAGAGCCAATCACATAATAG 348

  scaffold279|s      97824 ACTGGACTTAGTAGTCTTTTAGTAGTTCATCA--TTTTTAGGCTCTCTCG 97871
                           v                               --          i  i  
  rnd-1_family-        349 CCTGGACTTAGTAGTCTTTTAGTAGTTCATCATTTTTTTAGGCTTTCCCG 398

  scaffold279|s      97872 AAACCT 97877
                           i     
  rnd-1_family-        399 GAACCT 404

Matrix = 20p43g.matrix
Kimura (with divCpGMod) = 7.21
Transitions / transversions = 1.13 (17/15)
Gap_init rate = 0.01 (3 / 403), avg. gap size = 1.33 (4 / 3)


728 17.86 0.71 0.71 scaffold279|size142637 97931 98071 (44570) C genome_12_17919#DNA (0) 473 333 m_b2750s001i4 92707

  scaffold279|s      97931 TTCCAGTACTTTGAAATTCTGCC-ATTTGGCAGAATTTTAGTTTTATGCT 97979
                            i                     -   i       -   i    ii    
C genome_12_179        473 TCCCAGTACTTTGAAATTCTGCCGATTCGGCAGAA-TTTGGTTTCGTGCT 425

  scaffold279|s      97980 ATATCGTAAACATCAGAATTCTGCCAGTCTGCAGAATTTCATTTCATACT 98029
                            v    i   v   vi         ii  v         v v  ii  i 
C genome_12_179        424 AAATCGCAAAAATCCAAATTCTGCCGATCGGCAGAATTTGAGTTTGTATT 375

  scaffold279|s      98030 AATTCCTATACAACCATTGTCTAACATTACTAACAAAACATT 98071
                                    i i   v         v   v    i    v  
C genome_12_179        374 AATTCCTATGCGACCTTTGTCTAACCTTAGTAACGAAACTTT 333

Matrix = 20p43g.matrix
Kimura (with divCpGMod) = 16.28
Transitions / transversions = 1.50 (15/10)
Gap_init rate = 0.01 (2 / 140), avg. gap size = 1.00 (2 / 2)


1368 18.21 3.52 10.72 scaffold279|size142637 98069 98437 (44204) rnd-1_family-1193#Unknown 1 345 (0) m_b2750s001i5 92708

  scaffold279|s      98069 ATTGGCATTGCCAGCAATTGCTTCCAACTTTGTCCCCAATCACACATATC 98118
                             v     v v ii              i  -   i  ------    --
  rnd-1_family-          1 ATAGGCATGGGCGACAATTGCTTCCAACCTT-TCCTCA------CATA-- 41

  scaffold279|s      98119 AACACAGACAAACCACAATGACCGTTGTCTAGCATTCGTAACAAAACCTC 98168
                           -      -----------i   vv   i   --------------     
  rnd-1_family-         42 -ACACAG-----------CGACATTTGCCTA--------------ACCTC 65

  scaffold279|s      98169 CACATCGCAAGCAATGGCTTCCAGCTTTGTCCGAGTGTACACACATCAAC 98218
                                    i   i v v     i    v  iv? i             v
  rnd-1_family-         66 CACATCGCAGGCAGTTGATTCCAACTTTTTCTTNGCGTACACACATCAAA 115

  scaffold279|s      98219 ACAGACAAA-------AA---AC-ACATCAAGATGTCAAGTAAT--AGTT 98255
                            i  v    -------  ---  -     v  v           --  --
  rnd-1_family-        116 ATAGTCAAACTACATCAAGATACTACATCTAGCTGTCAAGTAATCCAG-- 163

  scaffold279|s      98256 TGAATGCTAGTTCTGCTGTGGCTGACCCTGTGTTGGCAAATGCACCCACA 98305
                           i    iv v i     i    ii      v   i     ?  i    v  
  rnd-1_family-        164 CGAATAATTGCTCTGCCGTGGTCGACCCTTTGTCGGCAANTGTACCCCCA 213

  scaffold279|s      98306 CAGAACAATGCTAGGAACACTGCTATATGGAGGCCAACAACAAGCCAATC 98355
                              i vi   i   ?vviv     i  iiv               v  v 
  rnd-1_family-        214 CAGGAGGATGTTAGNCCTTCTGCTGTACATAGGCCAACAACAAGCGAAAC 263

  scaffold279|s      98356 TGCTGCTGAAGGAGGCTCAGCTTATGGCATGAGAGGAAGAGGGGGTCGGA 98405
                                   i          v       ii               ?   i 
  rnd-1_family-        264 TGCTGCTGGAGGAGGCTCATCTTATGGTGTGAGAGGAAGAGGGGNTCGAA 313

  scaffold279|s      98406 CACCTGGTAGAGGCAGAGTGGATCTAACCGCT 98437
                            i                   i  v   i   
  rnd-1_family-        314 CGCCTGGTAGAGGCAGAGTGGGTCGAACTGCT 345

Matrix = 20p43g.matrix
Kimura (with divCpGMod) = 18.21
Transitions / transversions = 1.31 (34/26)
Gap_init rate = 0.11 (41 / 368), avg. gap size = 1.22 (50 / 41)

3706 16.42 0.17 0.17 scaffold279|size142637 98232 98835 (43806) rnd-1_family-769#Unknown 6 609 (885) m_b2750s001i6 92708

  scaffold279|s      98232 ACATCAAGATGTCAAGTAATAGTTTGAATGCTAGTTCTGCTGTGGCTGAC 98281
                                v  v           vvv i    iv v i     i    ii   
  rnd-1_family-          6 ACATCTAGCTGTCAAGTAATCCATCGAATAATTGCTCTGCCGTGGTCGAC 55

  scaffold279|s      98282 CCTGTGTTGGCAAATGCACCCACACAGAACAATGCTAGGAACACTGCTAT 98331
                              v   i     ?  i    v     i vi   i   ?vviv     i 
  rnd-1_family-         56 CCTTTGTCGGCAANTGTACCCCCACAGGAGGATGTTAGNCCTTCTGCTGT 105

  scaffold279|s      98332 ATGGAGGCCAACAACAAGCCAATCTGCTGCTGAAGGAGGCTCAGCTTATG 98381
                            iiv               v  v         i          v      
  rnd-1_family-        106 ACATAGGCCAACAACAAGCGAAACTGCTGCTGGAGGAGGCTCATCTTATG 155

  scaffold279|s      98382 GCATGAGAGGAAGAGGGGGTCGGACACCTGGTAGAGGCAGAGTGGATCTA 98431
                            ii               ?   i  i                   i  v 
  rnd-1_family-        156 GTGTGAGAGGAAGAGGGGNTCGAACGCCTGGTAGAGGCAGAGTGGGTCGA 205

  scaffold279|s      98432 ACCGCTGGTAGAAGCAGAGGAGGTCAAACGCCGGGTCAAGGTATAGGTAG 98481
                             i     ?  ii       i    i      i  i i     v   i  
  rnd-1_family-        206 ACTGCTGGNAGGGGCAGAGGGGGTCGAACGCCAGGCCGAGGTAGAGGCAG 255

  scaffold279|s      98482 AGGAGGACGAGAAGAAGAAAATCCTCTCATCAAAGAATTAACTGGCAGTT 98531
                                      i   v i       i v     i   i vv   v i  v
  rnd-1_family-        256 AGGAGGACGAGGAGATGGAAATCCTTTGATCAAGGAACTTCCTGCCGGTA 305

  scaffold279|s      98532 TAAGGTCTTGTGTCAAGGATGGTGGTTGGATCCTTCTT-GGAAGCCTAAC 98580
                                        ii                       -i          
  rnd-1_family-        306 TAAGGTCTTGTGTTGAGGATGGTGGTTGGATCCTTCTTCAGAAGCCTAAC 355

  scaffold279|s      98581 ATGTCTAAGTGCCAAATCATATCGGAATCCAAATGAGCAGATCAGTATGT 98630
                                                         i   iv     v       i
  rnd-1_family-        356 ATGTCTAAGTGCCAAATCATATCGGAATCCGAATACGCAGAGCAGTATGC 405

  scaffold279|s      98631 ATCCAAGAGATTTAGAGAGACATACTTGAACATGGCAGATAATGTATCCA 98680
                              vv                      v        ?  i i     -  
  rnd-1_family-        406 ATCACAGAGATTTAGAGAGACATACTTCAACATGGCNGACAGTGTAT-CA 454

  scaffold279|s      98681 AGTATTGCATTCGTTATGAGATTGATAATGATGATGCGGCTGTGTTCACT 98730
                               i   i     i i ii                 i            
  rnd-1_family-        455 AGTACTGCGTTCGTCACGGAATTGATAATGATGATGCAGCTGTGTTCACT 504

  scaffold279|s      98731 GTCCTATTTTCAAATACTGCTGTAGAGAAAATTCGGATGCATCCAACAGA 98780
                             v   i               i              i    v       
  rnd-1_family-        505 GTGCTACTTTCAAATACTGCTGCAGAGAAAATTCGGACGCATACAACAGA 554

  scaffold279|s      98781 GCAACTTGTCAAAAATTGACATCCTGCTGTAACCACTATCACTAAGAGAC 98830
                              i            v      vi  i   i    i   i vi  ?vi 
  rnd-1_family-        555 GCAGCTTGTCAAAAATGGACATCACGCCGTAGCCACCATCGCAGAGNTGC 604

  scaffold279|s      98831 ACAAA 98835
                             v  
  rnd-1_family-        605 ACCAA 609

Matrix = 20p43g.matrix
Kimura (with divCpGMod) = 16.02
Transitions / transversions = 1.68 (62/37)
Gap_init rate = 0.00 (2 / 603), avg. gap size = 1.00 (2 / 2)


2776 17.41 0.58 1.17 scaffold279|size142637 98825 99341 (43300) C rnd-5_family-1784#Unknown (8) 853 340 m_b2750s001i7 92709

  scaffold279|s      98825 AGAGACACAAAATGTTGAATAACGTGACGGACGCATTAGATGACTGGGTG 98874
                              v  i     v         i     v  iv ??    i         
C rnd-5_family-        853 AGATACGCAAAAAGTTGAATAATGTGACCGATTCNNTAGACGACTGGGTG 804

  scaffold279|s      98875 ATCAGATTT--TGCAGATCTCCAAAAGTATGCAGTGTTGAATAGGTTCAA 98922
                              i     --         ? vi        i i  i v       i  
C rnd-5_family-        803 ATCGGATTTGGTGCAGATCTNCTGAAGTATGCGGCGTCGCATAGGTTTAA 754

  scaffold279|s      98923 TGCCGCAACTTCTCTTGATCGCAATGCGCCACGGGAATTTAGTCAAGACT 98972
                           i       i?   ii iv     ?i     i  v    i v ?       
C rnd-5_family-        753 CGCCGCAATNTCTTCTATTCGCANCGCGCCGCGTGAATCTCGNCAAGACT 704

  scaffold279|s      98973 ATGAGCTCAAAATGCATATTGATGTTAAGTCACAAGAAGGTAGATGGCCT 99022
                                    vvi ?  i      iv?i  v     i      i       
C rnd-5_family-        703 ATGAGCTCATTGTNCACATTGATAANGAGGCACAAAAAGGTAAATGGCCT 654

  scaffold279|s      99023 ATCACTTATGACTGGCTCAAACACTTCTCACATGATGATTGGGTACAACA 99072
                                   i   i ?  v    i       v       ?i  v     vi
C rnd-5_family-        653 ATCACTTACGACCGNCTAAAACGCTTCTCAAATGATGANCGGCTACAAGG 604

  scaffold279|s      99073 AATAAGAAAGAGCCATAGCCGAGCATTGCATCAGAAACCTGTCTGTATAG 99122
                                        v    i              v  i      i  v   
C rnd-5_family-        603 AATAAGAAAGAGCAATAGTCGAGCATTGCATCATAAGCCTGTCCGTCTAG 554

  scaffold279|s      99123 CATGATCTAGAAAGGACAAAGTTGCTTGACTAAATTGTGCTTTATGCTCC 99172
                             vi   v   ii  i-         i             ?         
C rnd-5_family-        553 CAAAATCAAGAGGGGG-AAAGTTGCTCGACTAAATTGTGCNTTATGCTCC 505

  scaffold279|s      99173 AAGACTAAAGGTAGTTGGCAACAGACAAGTTGGCAATGTGGCACTTGTGA 99222
                                ?      i  i   i         v                    
C rnd-5_family-        504 AAGACNAAAGGTGGTCGGCGACAGACAAGGTGGCAATGTGGCACTTGTGA 455

  scaffold279|s      99223 GGTTCCGCTGTTTTGTGTAACGTTTGATACTTACGATGATGGAGTCGACA 99272
                                      v     v             v    i  i i vv    i
C rnd-5_family-        454 GGTTCCGCTGTGTTGTGAAACGTTTGATACTAACGACGACGAATGCGACG 405

  scaffold279|s      99273 AAGCTTCAGCAGATCCTGTGCCAAGTACA-GTACAGAATTTGCAGATAGC 99321
                            vi v             vv    ivv  -  -i v      ---- i  
C rnd-5_family-        404 ATACATCAGCAGATCCTGGTCCAAAATCATGT-TATAATTTG----TGGC 360

  scaffold279|s      99322 AATATGCTGACCACTTGTTG 99341
                            vv v      v ii  ?  
C rnd-5_family-        359 ACGAAGCTGACGATCTGNTG 340

Matrix = 20p43g.matrix
Kimura (with divCpGMod) = 15.84
Transitions / transversions = 1.28 (50/39)
Gap_init rate = 0.02 (8 / 516), avg. gap size = 1.12 (9 / 8)


896 16.78 0.00 0.00 scaffold279|size142637 99328 99476 (43165) rnd-1_family-243#DNA 998 1146 (476) m_b2750s001i8 92710

  scaffold279|s      99328 CTGACCACTTGTTGACTGGTAACTAAATGCTGCAACAACCTTAGAACTGC 99377
                                   v  ?  v??i ii         v     v   i      ?  
  rnd-1_family-        998 CTGACCACATGNTGTNNAGCGACTAAATGCGGCAACCACCCTAGAACNGC 1047

  scaffold279|s      99378 GCCTGATGTGAATCTGCATATGCAAAGGGTGTTCAAAGGGTGGTTGCTGC 99427
                                  v   i   i i v         i     i            i 
  rnd-1_family-       1048 GCCTGATCTGAGTCTACGTCTGCAAAGGGCGTTCAGAGGGTGGTTGCTAC 1097

  scaffold279|s      99428 AAATAGATGCCTGCAACAGTGGTAGCTAATTGCAACTGTGACTACAGCT 99476
                             i    v  ? i         i    i       vv   i      i 
  rnd-1_family-       1098 AAGTAGAGGCNTACAACAGTGGCAGCTGATTGCAAGAGTGGCTACAGTT 1146

Matrix = 20p43g.matrix
Kimura (with divCpGMod) = 17.45
Transitions / transversions = 1.78 (16/9)
Gap_init rate = 0.00 (0 / 148), avg. gap size = 0.0 (0 / 0)


964 19.80 2.88 0.47 scaffold279|size142637 99480 99687 (42954) rnd-1_family-374#Unknown 1103 1315 (222) m_b2750s001i9 92711

  scaffold279|s      99480 GAACAGTGTCACAGAGGCAACAAA-GCAATATGCTGACCACGTGTTCTCT 99528
                               v      vi ii        -    ivi?        i    v ??
  rnd-1_family-       1103 GAACCGTGTCAGGGGAGCAACAAATGCAACCCNCTGACCACATGTTGTNN 1152

  scaffold279|s      99529 GGCAACTAAACACAGCAACCACCCTAGAACTGCACCTCATCTGAGTCTAC 99578
                           i  i      ii i                ?  i   v            
  rnd-1_family-       1153 AGCGACTAAATGCGGCAACCACCCTAGAACNGCGCCTGATCTGAGTCTAC 1202

  scaffold279|s      99579 ATCTGCAAAGGGCATTCAGAGGGTGGTTGCTGCTATTTGATGCCTTTCAG 99628
                           i            i                 i v v v  - v v v  i
  rnd-1_family-       1203 GTCTGCAAAGGGCGTTCAGAGGGTGGTTGCTACAAGTAGA-GGCGTACAA 1251

  scaffold279|s      99629 CAGTGGTAGCTAATTACAAATGTGACAAAGTTAAAATGCTAA---AAATT 99675
                                 i    i   i   iv       v?  ?ivvvi    ---     
  rnd-1_family-       1252 CAGTGGCAGCTGATTGCAAGAGTGACAATNTTNGCTGACTAANTTAAATT 1301

  scaffold279|s      99676 GG--TAATGCAATC 99687
                             --i  vi     
  rnd-1_family-       1302 GGGTCAAGACAATC 1315

Matrix = 20p43g.matrix
Kimura (with divCpGMod) = 20.96
Transitions / transversions = 1.41 (24/17)
Gap_init rate = 0.02 (4 / 207), avg. gap size = 1.75 (7 / 4)


527 16.81 3.75 14.48 scaffold279|size142637 99965 100124 (42517) C rnd-1_family-748#Unknown (22) 236 92 m_b2750s001i10 92712

  scaffold279|s      99965 TTCGATG-AAACGATCGCTTGCTATGAAA-CGATCACTTGCGATGAAACG 100012
                               i  -         i  - v      -   v i    ?         
C rnd-1_family-        236 TTCGGTGGAAACGATCGTTT-CGATGAAAACGAGCGCTTGNGATGAAACG 188

  scaffold279|s     100013 ATGGCTTGCGATGAAGTTATCCCTTGTGAAGA----AATGATTGCTTGCG 100058
                            vv i    i i ---------  ? v     ----  i   i       
C rnd-1_family-        187 AGCGTTTGCAACG---------CTNGAGAAGATTGAAACGATCGCTTGCG 147

  scaffold279|s     100059 ATGAAGCAATTGTTTCAAAAAGGAAGACTACGATTGTTTGCAATGCAACT 100108
                                  i    -    i----------      i      iv  v   v
C rnd-1_family-        146 ATGAAGCGATTG-TTCAG----------TACGATCGTTTGCGTTGAAACG 108

  scaffold279|s     100109 ATCGTTTACGATGAAA 100124
                            iv    i        
C rnd-1_family-        107 ACGGTTTGCGATGAAA 92

Matrix = 20p43g.matrix
Kimura (with divCpGMod) = 12.54
Transitions / transversions = 1.56 (14/9)
Gap_init rate = 0.15 (24 / 159), avg. gap size = 1.12 (27 / 24)

582 20.95 6.27 13.87 scaffold279|size142637 99987 100241 (42400) C rnd-1_family-748#Unknown (9) 249 12 m_b2750s001i11 92712

  scaffold279|s      99987 ATGAAACGATCACTTGCGAT-GAAACGATGGCTTGCGATGAAGTTATCCC 100035
                                      ii  -  i -        v i  -      ---------
C rnd-1_family-        249 ATGAAACGATCGTTT-CGGTGGAAACGATCGTTT-CGATGA--------- 211

  scaffold279|s     100036 TTGTGAAGAAATGATTGCTTGCGATGAAGCAATTGTTT-CAAA---AAGG 100081
                           --------   i  vi     ?      i i vi    -   v---?ii 
C rnd-1_family-        210 --------AAACGAGCGCTTGNGATGAAACGAGCGTTTGCAACGCTNGAG 169

  scaffold279|s     100082 AAGACT---ACGATTGTTTGCAATGCAACTATCGTTTACGATGAAATGAT 100128
                               i ---     i i    i   v i v  i   i ------------
C rnd-1_family-        168 AAGATTGAAACGATCGCTTGCGATGAAGCGATTGTTCA------------ 131

  scaffold279|s     100129 TGCACTATCGTTTTCGATGAAATGATTGTTTGCGAGGAAA-TGATGGT-- 100175
                           - i  v       v  v     i  iv        v    - i?ii  --
C rnd-1_family-        130 -GTACGATCGTTTGCGTTGAAACGACGGTTTGCGATGAAACTANCAGTTG 82

  scaffold279|s     100176 ----TTGGGATGATAGGAGGG-TTTGCGATCAATTGAGTGAGATGAAATG 100220
                           ---- ?   ii     i    -      i  i vv       -  ?i   
C rnd-1_family-         81 GAGGTNGGGGCGATAGAAGGGTTTTGCGGTCGAGAGAGTGAG-TGNGATG 33

  scaffold279|s     100221 ATAGTTCTACCTACTACTCAC 100241
                            v v      v          
C rnd-1_family-         32 AAATTTCTACATACTACTCAC 12

Matrix = 20p43g.matrix
Kimura (with divCpGMod) = 18.98
Transitions / transversions = 1.88 (30/16)
Gap_init rate = 0.16 (40 / 254), avg. gap size = 1.23 (49 / 40)


1678 13.51 0.38 0.77 scaffold279|size142637 100435 100695 (41946) C genome_12_17919#DNA (213) 260 1 m_b2750s001i12 92707

  scaffold279|s     100435 TTGTT-GGTTACATACTGGAATCAATCCACAGGGCATAACGGAAACCATT 100483
                                -i   i  v            i   iv   vi  vv         
C genome_12_179        260 TTGTTCAGTTGCAGACTGGAATCAATTCACGTGGCTCAAACGAAACCATT 211

  scaffold279|s     100484 GTTGGCATGACTTTACAACAACACATAGCCTCGAACTACTTATCACAATA 100533
                                   v      i  iii                v   v   vi   
C genome_12_179        210 GTTGGCATTACTTTATAATGGCACATAGCCTCGAACTCCTTTTCAAGATA 161

  scaffold279|s     100534 TTGAGATTACAAAAACCCTGGGTCCAAGGGATTTTTACTAAATTTCAACG 100583
                              v i      v-- i     i                      ii   
C genome_12_179        160 TTGTGGTTACAAC--CTCTGGGCCCAAGGGATTTTTACTAAATTTTGACG 113

  scaffold279|s     100584 TAGGAAGCGTCCAAGAATTCTGCCGGGTGATGCAGAATTTCAAATCCCTG 100633
                                 v                   v  vv                   
C genome_12_179        112 TAGGAATCGTCCAAGAATTCTGCCGGCTGTGGCAGAATTTCAAATCCCTG 63

  scaffold279|s     100634 TAGAAATGTACCAAAGCTACGTCAAACTCTGCTGAATTGGCAGAATTTCA 100683
                                        vi           i     i    i            
C genome_12_179         62 TAGAAATGTACCACGGCTACGTCAAATTCTGCCGAATCGGCAGAATTTCA 13

  scaffold279|s     100684 AAAGTACTGGGA 100695
                                       
C genome_12_179         12 AAAGTACTGGGA 1

Matrix = 20p43g.matrix
Kimura (with divCpGMod) = 13.26
Transitions / transversions = 1.19 (19/16)
Gap_init rate = 0.01 (3 / 260), avg. gap size = 1.00 (3 / 3)


925 13.91 0.66 0.00 scaffold279|size142637 100713 100863 (41778) C genome_11_4629#DNA (0) 674 523 m_b2750s001i13 92713

  scaffold279|s     100713 TGTTAGGCCAAAAGCTTGGTAATTTGGGATTGCCTAGCATTTGCAAAATG 100762
                                       v             v      i     v          
C genome_11_462        674 TGTTAGGCCAAATGCTTGGTAATTTGCGATTGCTTAGCAATTGCAAAATG 625

  scaffold279|s     100763 TTCTGTGTAATTCCTTGTCATTGTTCACGTTGCGTAGGATTTGTATTTTT 100812
                           iv  v  ii          iv  vvii i    v         i      
C genome_11_462        624 CACTTTGCGATTCCTTGTCGATGAATGCATTGCCTAGGATTTGCATTTTT 575

  scaffold279|s     100813 CACTTTTGCAATTCCTTGAGAACAGT-GTTTTGCCAGGGATTTCTGCTAT 100861
                                           i         -        v             i
C genome_11_462        574 CACTTTTGCAATTCCTCGAGAACAGTGGTTTTGCCCGGGATTTCTGCTAC 525

  scaffold279|s     100862 GA 100863
                             
C genome_11_462        524 GA 523

Matrix = 20p43g.matrix
Kimura (with divCpGMod) = 12.44
Transitions / transversions = 1.10 (11/10)
Gap_init rate = 0.01 (1 / 150), avg. gap size = 1.00 (1 / 1)


15 14.79 0.00 6.25 scaffold279|size142637 101215 101248 (41393) (GT)n#Simple_repeat 1 32 (0) m_b2750s252i0 92714

  scaffold279|s     101215 GTGTGTGCTTAGTGTGTGTGCTTAGTGTGTGTGT 101248
                                  - vv         - vv          
  (GT)n#Simple_          1 GTGTGTG-TGTGTGTGTGTG-TGTGTGTGTGTGT 32

Matrix = Unknown
Transitions / transversions = 0.00 (0/4)
Gap_init rate = 0.06 (2 / 33), avg. gap size = 1.00 (2 / 2)


274 11.54 3.85 0.00 scaffold279|size142637 101258 101309 (41332) rnd-1_family-571#Unknown 8 61 (27) m_b2750s001i14 92715

  scaffold279|s     101258 TTATTTACAGGTAATTCCACTTCAAGGCATACAAAAAATTC--TCTTACA 101305
                                           v i             v    vv  --      v
  rnd-1_family-          8 TTATTTACAGGTAATTACGCTTCAAGGCATACTAAAATGTCTTTCTTACC 57

  scaffold279|s     101306 TATA 101309
                               
  rnd-1_family-         58 TATA 61

Matrix = 20p43g.matrix
Kimura (with divCpGMod) = 10.61
Transitions / transversions = 0.20 (1/5)
Gap_init rate = 0.02 (1 / 51), avg. gap size = 2.00 (2 / 1)


227 23.75 2.44 2.44 scaffold279|size142637 101305 101386 (41255) rnd-1_family-58#Unknown 580 661 (5) m_b2750s001i15 92716

  scaffold279|s     101305 ATATACAGGTAAGTCGAATACAAACAATTCTCT--TACCTGTATTAGTCA 101352
                             v         v   --? v  ii  v v v --     iv v      
  rnd-1_family-        580 ATTTACAGGTAATTCG--NAGAAGTAAGTGTATGNTACCTAAAATAGTCA 627

  scaffold279|s     101353 AAAGTTAAAAACGGTTTTTCTGGAGGAAAAGAAG 101386
                            v         v vv i iv       i      
  rnd-1_family-        628 ATAGTTAAAAAAGTGTCTCATGGAGGAGAAGAAG 661

Matrix = 20p43g.matrix
Kimura (with divCpGMod) = 29.00
Transitions / transversions = 0.46 (6/13)
Gap_init rate = 0.04 (3 / 81), avg. gap size = 1.33 (4 / 3)


508 20.60 6.19 9.85 scaffold279|size142637 101617 101826 (40815) rnd-2_family-88#Unknown 779 981 (28) m_b2750s001i16 92717

  scaffold279|s     101617 TGTAATATCAGAGACAAGCAAAAATCAAAACACATTGAGTACCCATGTAC 101666
                            i    v i i  ii i   ? i         iiv   v           
  rnd-2_family-        779 TATAATTTTAAAGGTAGGCANAGATCAAAACATGATGACTACCCATGTAC 828

  scaffold279|s     101667 ATCAAAAGAGAAAAGGTGGTC--TTGC--GTACAT--ACATT-GTT---- 101705
                           i  v  - v     iv?ii i--  i --   vi --    i- i ----
  rnd-2_family-        829 GTCCAA-GCGAAAAATNAATTATTTACAGGTAAGTTGACATCAGCTTCAC 877

  scaffold279|s     101706 -G-AAGTACCTGTTATGGTCAGAGGTAAAAAACCTTTTCTTCACTAAACA 101753
                           - -           ?   iv i i  i     v  v i--     -----
  rnd-2_family-        878 GGTAAGTACCTGTTNTGGCAAAAAGTGAAAAAACTGTC--TCACT----- 920

  scaffold279|s     101754 AGGAGAGAAGAAGCAAAAGTGGCTCACTTTCCAATACGACGAAGATTTCG 101803
                           ---------    -     v      v          i  v       i 
  rnd-2_family-        921 ---------GAAG-AAAAGGGGCTCAGTTTCCAATACAACTAAGATTTTG 960

  scaffold279|s     101804 AAAAAATCTTGATTAATGAAGAA 101826
                                         --    i  
  rnd-2_family-        961 AAAAAATCTTGATT--TGAAAAA 981

Matrix = 20p43g.matrix
Kimura (with divCpGMod) = 24.36
Transitions / transversions = 2.00 (26/13)
Gap_init rate = 0.13 (27 / 209), avg. gap size = 1.22 (33 / 27)


1297 11.05 1.05 0.00 scaffold279|size142637 101886 102075 (40566) rnd-1_family-672#Unknown 846 1037 (862) m_b2750s001i17 92718

  scaffold279|s     101886 TCGCGTAGATAGCGGTCTGGCAACTGGGGGATCCTGCATCCTTGGAGACA 101935
                            i   i   ii                    i  v  i   i        
  rnd-1_family-        846 TTGCGCAGACGGCGGTCTGGCAACTGGGGGACCCAGCGTCCCTGGAGACA 895

  scaffold279|s     101936 AATATCCTCCCTATTGGCGCACCACCCATGACTGATCCCACCCTTGATAC 101985
                                                       v       v       v     
  rnd-1_family-        896 AATATCCTCCCTATTGGCGCACCACCCAAGACTGATACCACCCTGGATAC 945

  scaffold279|s     101986 GTAAGCAACTCTTGATGGACATGACATCCCCTCGGGGAATTGT-GACCAC 102034
                           i     v v         i            v?      ? i -      
  rnd-1_family-        946 ATAAGCCAATCTTGATGGGCATGACATCCCCANGGGGAANTATGGACCAC 995

  scaffold279|s     102035 GAGAAGTAAGCGCA-TGGTTTCCAATGAGGAGCTGAGGTGAC 102075
                                     i   -       i        vi         
  rnd-1_family-        996 GAGAAGTAAGTGCACTGGTTTCTAATGAGGACTTGAGGTGAC 1037

Matrix = 20p43g.matrix
Kimura (with divCpGMod) = 10.98
Transitions / transversions = 1.62 (13/8)
Gap_init rate = 0.01 (2 / 189), avg. gap size = 1.00 (2 / 2)


2226 5.15 0.37 0.00 scaffold279|size142637 102059 102330 (40311) rnd-5_family-1652#LTR/Ngaro 169 441 (203) m_b2750s001i18 92719

  scaffold279|s     102059 TGAGGAGCTGAGGTGACCGTCAAAGCCCATGGGATGGGGACTTGAAAGGA 102108
                                v vii i iv                                   
  rnd-5_family-        169 TGAGGTGACAAAGCCACCGTCAAAGCCCATGGGATGGGGACTTGAAAGGA 218

  scaffold279|s     102109 TGACTTTTCACGCCCTCACCAGACATCAGTTTTATGACACTCCTACTCGT 102158
                                             i                  ?            
  rnd-5_family-        219 TGACTTTTCACGCCCTCATCAGACATCAGTTTTATGANACTCCTACTCGT 268

  scaffold279|s     102159 GATACGGAAAAGTTCTCGGAGGTCACAAATCCATGGTGTGCCTTCA-AAA 102207
                                                                      i i-   
  rnd-5_family-        269 GATACGGAAAAGTTCTCGGAGGTCACAAATCCATGGTGTGCCTCCGTAAA 318

  scaffold279|s     102208 AAAGACAAATTGCCAAGACAGTTTCCCCATACATTATCATGAGACAATAA 102257
                                      ?               v                 i i  
  rnd-5_family-        319 AAAGACAAATTNCCAAGACAGTTTCCCAATACATTATCATGAGACGACAA 368

  scaffold279|s     102258 AAACATTGTCTAGACCAACAAACATCCCTCATAAATCTGATGAAGATGAA 102307
                                       ?           i                         
  rnd-5_family-        369 AAACATTGTCTANACCAACAAACACCCCTCATAAATCTGATGAAGATGAA 418

  scaffold279|s     102308 TGAAGAAGTGAAATGTGTAAGAG 102330
                                                  
  rnd-5_family-        419 TGAAGAAGTGAAATGTGTAAGAG 441

Matrix = 20p43g.matrix
Kimura (with divCpGMod) = 4.70
Transitions / transversions = 2.50 (10/4)
Gap_init rate = 0.00 (1 / 271), avg. gap size = 1.00 (1 / 1)


11256 5.18 2.26 0.00 scaffold279|size142637 102334 103703 (38938) C rnd-5_family-3422#Unknown (708) 1622 222 m_b2750s001i19 92720

  scaffold279|s     102334 TTGAGCATTTCTTTCGCATTGGCATGTGTGACAGTGTTGTTTCCTGATTG 102383
                                              i                        i     
C rnd-5_family-       1622 TTGAGCATTTCTTTCGCATCGGCATGTGTGACAGTGTTGTTTCCCGATTG 1573

  scaffold279|s     102384 AGCAAGGCTTACTTGAGCATTGATCAATTGCTGTTGTTCTTCATTTATTT 102433
                                                     i      i     i          
C rnd-5_family-       1572 AGCAAGGCTTACTTGAGCATTGATCAGTTGCTGCTGTTCCTCATTTATTT 1523

  scaffold279|s     102434 CCCCAAACAGAAAGGGGTTTCCAAAGAAGCCACTAGTTATGGAATCCTCT 102483
                                     i                                i      
C rnd-5_family-       1522 CCCCAAACAGGAAGGGGTTTCCAAAGAAGCCACTAGTTATGGAGTCCTCT 1473

  scaffold279|s     102484 GTGGAACGATGCCATTTGCACGATGTGAAAGCATTAAACATCTGGGGAGT 102533
                                                                             
C rnd-5_family-       1472 GTGGAACGATGCCATTTGCACGATGTGAAAGCATTAAACATCTGGGGAGT 1423

  scaffold279|s     102534 GAGTGTGATCATAGTATACCTGTTTCCTTGATCGAGCTGTTCCTCATCAA 102583
                                     i i  i     i      i                   i 
C rnd-5_family-       1422 GAGTGTGATCGTGGTGTACCTATTTCCTCGATCGAGCTGTTCCTCATCGA 1373

  scaffold279|s     102584 GGGCAGCTTGGAGGACTCCCAATTTCTTGGACTTCGGTGCCTCCGCCATG 102633
                                                      i               v     v
C rnd-5_family-       1372 GGGCAGCTTGGAGGACTCCCAATTTCTCGGACTTCGGTGCCTCAGCCATT 1323

  scaffold279|s     102634 AGTCGGTATATAGGGAGGGTAGAAAC-----------------------G 102660
                                      ?        ? v   ----------------------- 
C rnd-5_family-       1322 AGTCGGTATATNGGGAGGGTNGCAACCAAATGCTGTTCGGAGTTCAATCG 1273

  scaffold279|s     102661 CAGAAGCTTCAAGAGAGTGTTTAGTTTCGTTGATCCTAGCCACTTTTCCA 102710
                                                            ?  i        i    
C rnd-5_family-       1272 CAGAAGCTTCAAGAGAGTGTTTAGTTTCGTTGANCCCAGCCACTTCTCCA 1223

  scaffold279|s     102711 CTGTAGTACTCTTGGCCTTCTCTTTCTCAAGCCTTGCTTCCTCATATTGT 102760
                                                       i                    i
C rnd-5_family-       1222 CTGTAGTACTCTTGGCCTTCTCTTTCTCGAGCCTTGCTTCCTCATATTGC 1173

  scaffold279|s     102761 TCCCATTGTTGTTGAGCAAGCAATCCCAACCCTGCTGCAATAAGATTTGT 102810
                             ? i                 v                        v  
C rnd-5_family-       1172 TCNCGTTGTTGTTGAGCAAGCACTCCCAACCCTGCTGCAATAAGATTGGT 1123

  scaffold279|s     102811 TTGCTGAACCACAGCATCTGGACGGAGTTGGGGAAAATGGTGCTGTAGGA 102860
                                                                             
C rnd-5_family-       1122 TTGCTGAACCACAGCATCTGGACGGAGTTGGGGAAAATGGTGCTGTAGGA 1073

  scaffold279|s     102861 TCTCTAGTTGACGGTTGATCAAATTGATGTTGCGTGGAGGGGGCAAGGGC 102910
                                                i     i      v          i    
C rnd-5_family-       1072 TCTCTAGTTGACGGTTGATCAGATTGACGTTGCGAGGAGGGGGCAGGGGC 1023

  scaffold279|s     102911 CTGGTGGTGTTGATAGTTGATTGCACTGCAGGGGCACTTGCAGTTGTTAT 102960
                                        ?          i                         
C rnd-5_family-       1022 CTGGTGGTGTTGANAGTTGATTGCGCTGCAGGGGCACTTGCAGTTGTTAT 973

  scaffold279|s     102961 CATGAGTTGAAAGAACTGCAAAAGAGCTCTGCATGCATCAACCTTCCCTG 103010
                                               i     v                       
C rnd-5_family-        972 CATGAGTTGAAAGAACTGCAGAAGAGATCTGCATGCATCAACCTTCCCTG 923

  scaffold279|s     103011 CACCTTCAATCACAGGATAGACGGTTTCCCAAAAGTAACGTGCAGTGATG 103060
                                           i        i              i         
C rnd-5_family-        922 CACCTTCAATCACAGGGTAGACGGTCTCCCAAAAGTAACGCGCAGTGATG 873

  scaffold279|s     103061 CCATCTGGTTCAGTTAGCCACAGGCCAGCAACAAAATGAGGAATGGGAAC 103110
                                i            ?            i    i      i      
C rnd-5_family-        872 CCATCCGGTTCAGTTAGCNACAGGCCAGCAATAAAACGAGGAACGGGAAC 823

  scaffold279|s     103111 AATCTTTCGGGTCTTGACCACCTCTGTGTGTGCATCTGCAGCTGTGAATG 103160
                                 v              ?              ?           v 
C rnd-5_family-        822 AATCTTGCGGGTCTTGACCACNTCTGTGTGTGCATCNGCAGCTGTGAAAG 773

  scaffold279|s     103161 GACCCATCATCTGGAGGTTAACATCAGTAGCAATGGAAGATGTAATAAGG 103210
                                     i         i                  vi  i      
C rnd-5_family-        772 GACCCATCATTTGGAGGTTAGCATCAGTAGCAATGGAAGTCGTGATAAGG 723

  scaffold279|s     103211 TTTATGGTAGGTACTGCTTGCTGA-TTGTTGTCAAGCTGAACGCGCTGTC 103259
                                   ?  i  ?  v      -                i        
C rnd-5_family-        722 TTTATGGTNGGCACNGCGTGCTGATTTGTTGTCAAGCTGAATGCGCTGTC 673

  scaffold279|s     103260 ATCAATCTGGACAGTATGTCCATTATTGGCAATCAGCTCTCCCTTGAATA 103309
                                                i                      i    i
C rnd-5_family-        672 ATCAATCTGGACAGTATGTCCGTTATTGGCAATCAGCTCTCCCTCGAATG 623

  scaffold279|s     103310 CAAAGAATTTGTCATTTATGAGGGGGTTGTTTGAGATGAGGCCATCCTGC 103359
                                     i                    i        i         
C rnd-5_family-        622 CAAAGAATTTATCATTTATGAGGGGGTTGTTCGAGATGAGACCATCCTGC 573

  scaffold279|s     103360 CATCGGTGAGGACACACGTAAAGCCGGGACCTCCCCCCCGCCACGCTGGT 103409
                                i  i           ?              i         v    
C rnd-5_family-        572 CATCGATGGGGACACACGTANAGCCGGGACCTCCCTCCCGCCACGATGGT 523

  scaffold279|s     103410 TACGGCAATGAGCTGACGTTGGGAACCAGACACTGCTAGACGACCACGGA 103459
                                                            ?         i      
C rnd-5_family-        522 TACGGCAATGAGCTGACGTTGGGAACCAGACACNGCTAGACGATCACGGA 473

  scaffold279|s     103460 TGTCGGCGGTTGAGGTGTTCTGGGTAGGGTCGGTGAGGTTATGGAGAAAA 103509
                                     v  i                                    
C rnd-5_family-        472 TGTCGGCGGTGGAAGTGTTCTGGGTAGGGTCGGTGAGGTTATGGAGAAAA 423

  scaffold279|s     103510 GGAGATAATTGGAGAGCCTCGTTTGAGACCGTGGGGTCTTTGGAGGCGTC 103559
                             v      v                 v    i                 
C rnd-5_family-        422 GGCGATAATAGGAGAGCCTCGTTTGAGCCCGTAGGGTCTTTGGAGGCGTC 373

  scaffold279|s     103560 GCTGAA----CTTGCGAAGGTGGCCGGCGCCGGCGCAGGCACTGGCAGCA 103605
                             i   ----              v                        i
C rnd-5_family-        372 GCCGAACAAGCTTGCGAAGGTGGCGGGCGCCGGCGCAGGCACTGGCAGCG 323

  scaffold279|s     103606 CAGGCTGC---GGAGGAACTGCCGTGGCCATGGCGAAGTGCAGAGCAGGG 103652
                                   ---      i i     ?                      ? 
C rnd-5_family-        322 CAGGCTGCGGAGGAGGAGCCGCCGTNGCCATGGCGAAGTGCAGAGCAGNG 273

  scaffold279|s     103653 GTGAATTAAAAGCTATTCCTTACACATTTCACTTCTTCATTCATCTTCAC 103702
                                                                            i
C rnd-5_family-        272 GTGAATTAAAAGCTATTCCTTACACATTTCACTTCTTCATTCATCTTCAT 223

  scaffold279|s     103703 C 103703
                            
C rnd-5_family-        222 C 222

Matrix = 20p43g.matrix
Kimura (with divCpGMod) = 3.96
Transitions / transversions = 3.18 (54/17)
Gap_init rate = 0.00 (4 / 1369), avg. gap size = 7.75 (31 / 4)


407 13.48 14.61 0.00 scaffold279|size142637 103693 103781 (38860) rnd-1_family-672#Unknown 282 383 (1516) m_b2750s001i20 92721

  scaffold279|s     103693 TCATCTT-CACCCATTGATTATGTTATGTAGAATACAGAG--TAATGTTG 103739
                              i   - i     i           iv      i    --        
  rnd-1_family-        282 TCACCTTTCGCCCATCGATTATGTTATAAAGAATATAGAGTATAATGTTG 331

  scaffold279|s     103740 AGTAT--------GACGAC-AACTTCATTATCAGTTT-TTGATGACACTG 103779
                                --------  i   -      ii         -vv          
  rnd-1_family-        332 AGTATTTCAGAAAGATGACGAACTTCGCTATCAGTTTAAAGATGACACTG 381

  scaffold279|s     103780 TC 103781
                           i 
  rnd-1_family-        382 CC 383

Matrix = 20p43g.matrix
Kimura (with divCpGMod) = 11.38
Transitions / transversions = 3.00 (9/3)
Gap_init rate = 0.06 (5 / 88), avg. gap size = 2.60 (13 / 5)


881 20.25 6.52 1.24 scaffold279|size142637 103818 104047 (38594) C rnd-4_family-1649#Unknown (0) 703 462 m_b2750s001i21 92722

  scaffold279|s     103818 GACAGGCAACTCGCTAAAAATATCTTCTTTTTAGCAAAAAAATCTTGGCG 103867
                                         i           -        i  v  - i i    
C rnd-4_family-        703 GACAGGCAACTCGCCAAAAATATCTT-TTTTTAGCGAATAA-TTTCGGCG 656

  scaffold279|s     103868 AG----------TCAGTCACGATGAACGTATTCGGGTCATCAGTTGTCGT 103907
                             ----------          iv  v   v  v    i v v       
C rnd-4_family-        655 AGAGTCGTCACTTCAGTCACGACCAAAGTAGTCCGGTCGTGACTTGTCGT 606

  scaffold279|s     103908 CAGTTGGACCGTTCGAGTTGTCAGTT-ATCCTCAAACGGACGA--CAAAC 103954
                                  ii   i     i       -  i  iv   v     -- vii?
C rnd-4_family-        605 CAGTTGGGTCGTCCGAGTCGTCAGTTAATTCTTTAACTGACGACTCTGGN 556

  scaffold279|s     103955 GGTCGTGACCAGTTCG-TCACTAATGACTTTGGCTGTCGTAATATGGTCG 104003
                                 v   vvv   - v   i i    ii ?vv     v i-      
C rnd-4_family-        555 GGTCGTCACCTTGTCGATAACTGACGACTCCGNGGGTCGTCAC-TGGTCG 507

  scaffold279|s     104004 TCACGGACGACTTTGGTTGTCGTACCAGGGTCGTAAC-GACGACT 104047
                            v  v       i  vvv     vv ?v         -       
C rnd-4_family-        506 TAACCGACGACTCTGCGGGTCGTCACNTGGTCGTAACAGACGACT 462

Matrix = 20p43g.matrix
Kimura (with divCpGMod) = 20.75
Transitions / transversions = 0.77 (20/26)
Gap_init rate = 0.03 (8 / 229), avg. gap size = 2.25 (18 / 8)


1175 12.50 3.12 3.59 scaffold279|size142637 103941 104164 (38477) rnd-1_family-29#Unknown 55 277 (146) m_b2750s001i22 92723

  scaffold279|s     103941 AACGGACGACA--AACGGTCGTGACCAGTTCGTCACTAATGACTTTGGCT 103988
                              v      v--ii?      i  vv v        i i          
  rnd-1_family-         55 AACTGACGACTTTGGNGGTCGTAACATGGTCGTCACTGACGACTTTGGCT 104

  scaffold279|s     103989 GTCGTAATATGGTCGTCACGGACGACTTTGGTTGTCGTACCAGGGTCGTA 104038
                                  i        v              ?       v  v       
  rnd-1_family-        105 GTCGTAACATGGTCGTAACGGACGACTTTGGNTGTCGTAACATGGTCGTA 154

  scaffold279|s     104039 AC-GACGACTTTGGCTGTTGTATCATCGTCGTCACTGACGACTTTTGAGG 104087
                           v -         ? ?   i   v   v                  v ?v 
  rnd-1_family-        155 CCGGACGACTTTNGNTGTCGTAACATGGTCGTCACTGACGACTTTGGNTG 204

  scaffold279|s     104088 TAGTAACACGGTCGTAACTAACGACTTTCGA-GTAGTAAC-TTGTCGTAA 104135
                            v      i       v vi          ?-        -iv       
  rnd-1_family-        205 TCGTAACATGGTCGTACCGGACGACTTTCGNGGTAGTAACACGGTCGTAA 254

  scaffold279|s     104136 CTTACGAC--TTTGGTGGTAGTACGACTCAG 104164
                                   --    --------         
  rnd-1_family-        255 CTTACGACATTTTG--------ACGACTCAG 277

Matrix = 20p43g.matrix
Kimura (with divCpGMod) = 12.57
Transitions / transversions = 0.59 (10/17)
Gap_init rate = 0.06 (13 / 223), avg. gap size = 1.15 (15 / 13)

380 21.29 10.48 1.48 scaffold279|size142637 104071 104194 (38447) rnd-1_family-391#Unknown 3 137 (52) m_b2750s001i24 92723

  scaffold279|s     104071 ACTGACGACTTTTGAGGTAGTAACACGGTCGTAACTAACGACTTTCGAG- 104119
                                     i v?i   v  v  ??          i      i v i -
  rnd-1_family-          3 ACTGACGACTCTGNGGGTCGTCACNNGGTCGTAACTGACGACTCTGGGGG 52

  scaffold279|s     104120 TAGTAACTTG-TCGTAACTTACGACTTTG-----------GTGGTAGTAC 104157
                            v  v  ?? -        v      i  -----------     vv   
  rnd-1_family-         53 TCGTCACNNGGTCGTAACTGACGACTCTGNGGGTCGTCACGTGGTCTTAC 102

  scaffold279|s     104158 GACTCAGGAGGTTGCTGCGGTATTGTGCCGGTCGCCG 104194
                               ?  vi   i iii i vi   - i -   i   
  rnd-1_family-        103 GACTNAGTGGGTCGTCACAGGGTTG-GTC-GTCACCG 137

Matrix = 20p43g.matrix
Kimura (with divCpGMod) = 25.88
Transitions / transversions = 1.36 (15/11)
Gap_init rate = 0.04 (5 / 123), avg. gap size = 3.00 (15 / 5)


343 22.73 6.32 3.93 scaffold279|size142637 104031 104204 (38437) C rnd-4_family-1649#Unknown (292) 411 234 m_b2750s001i23 92724

  scaffold279|s     104031 GGGTCGTAAC-GACGACTT-TGGCTGTTGTATCATCGTCGTCACTGACGA 104078
                                  ?  -     ??v-   --  i  --  --  i     v i- v
C rnd-4_family-        411 GGGTCGTNACTGACGANNAATGG--GTCGT--CA--GTTGTCACAGG-GT 369

  scaffold279|s     104079 C-TTTTGAGGTAGTAACACGGTCGTAACTAACGACTTTCG-AGTAGTAAC 104126
                            -ii v ?      v  vv          i      i v -i  v  v  
C rnd-4_family-        368 CACCTGGNGGTAGTCACCGGGTCGTAACTGACGACTCTGGCGGTCGTCAC 319

  scaffold279|s     104127 T-TGTCGTAACTTACGACTTTGGTGGTAGT-AC-GACTC--AGGAGGTTG 104171
                            -v      ?  v      i       v  -  - iv  -- i?v iivi
C rnd-4_family-        318 TAGGTCGTANCTGACGACTCTGGTGGTCGTCACTGGGTCGTAANCGACGA 269

  scaffold279|s     104172 CTGCGGTATTGT-GCC-GGTCGCCGCTTACAACTC 104204
                             vi   i i  -   -     i i  v  i    
C rnd-4_family-        268 CTCTGGTGTCGTCGCCNGGTCGTCACTGACGACTC 234

Matrix = 20p43g.matrix
Kimura (with divCpGMod) = 24.47
Transitions / transversions = 1.11 (20/18)
Gap_init rate = 0.10 (17 / 173), avg. gap size = 1.06 (18 / 17)


550 9.51 0.00 23.00 scaffold279|size142637 104200 104322 (38319) rnd-5_family-2299#Unknown 1 100 (0) m_b2750s001i25 92725

  scaffold279|s     104200 AACTCGCAAGCTCTTGCAAGTGCTTGCATTGAGCTATTCTATATTCTTAT 104249
                            i       vvv  i    -----i            vv   --------
  rnd-5_family-          1 AGCTCGCAACAGCTCGCAA-----CGCATTGAGCTATGATAT-------- 37

  scaffold279|s     104250 TCTATTGTTGAATTGGAACAAGTCAAGCATTGACGGAATTGTCTATTAGC 104299
                           -----                  -----                      
  rnd-5_family-         38 -----TGTTGAATTGGAACAAGT-----ATTGACGGAATTGTCTATTAGC 77

  scaffold279|s     104300 TACTCACTAACACAAGGCAACAC 104322
                                      i           
  rnd-5_family-         78 TACTCACTAACGCAAGGCAACAC 100

Matrix = 20p43g.matrix
Kimura (with divCpGMod) = 6.59
Transitions / transversions = 0.80 (4/5)
Gap_init rate = 0.19 (23 / 122), avg. gap size = 1.00 (23 / 23)


6830 8.08 0.33 0.22 scaffold279|size142637 104325 105230 (37411) C rnd-1_family-837#Unknown (0) 1639 733 m_b2750s001i26 92726

  scaffold279|s     104325 AACCATCTCCACCACAAGCATAGAATTACAGCGAACGTAAACAGTTGGCC 104374
                                   i  i            i          i?        i    
C rnd-1_family-       1639 AACCATCTTCATCACAAGCATAGAGTTACAGCGAATNTAAACAGTCGGCC 1590

  scaffold279|s     104375 TCTCGTGTTGGCTATCGTGATATCACCCTTTCAGAAGGATGTTCAACCTT 104424
                                              vii  i       i                 
C rnd-1_family-       1589 TCTCGTGTTGGCTATCGTGTCGTCGCCCTTTCGGAAGGATGTTCAACCTT 1540

  scaffold279|s     104425 CAAGACAACGACTCTCTTCGAAGAGCATCCTTCGATTCAGATGAGAAGAG 104474
                                 i                  v            v     v  v  
C rnd-1_family-       1539 CAAGACGACGACTCTCTTCGAAGAGAATCCTTCGATTCCGATGACAACAG 1490

  scaffold279|s     104475 CAAAGCTGGCATTTTTCCATGTGACGACTTGATCACGTCATTTTCAGATG 104524
                                             vv     i                        
C rnd-1_family-       1489 CAAAGCTGGCATTTTTCCTAGTGACAACTTGATCACGTCATTTTCAGATG 1440

  scaffold279|s     104525 CATTGGCCAAGATCGACATTCTAAAAGAGGAAATTCGGACTCAAAAGGAA 104574
                                        i ? i v  ii        i  v  ?   v       
C rnd-1_family-       1439 CATTGGCCAAGATTGNCGTGCTGGAAGAGGAAGTTAGGNCTCTAAAGGAA 1390

  scaffold279|s     104575 GAGTTAATTGTAACCAAAAATGAGTCCAACTTTCATCAAACGAATTGTCT 104624
                                               i                i      ? i   
C rnd-1_family-       1389 GAGTTAATTGTAACCAAAAACGAGTCCAACTTTCATCGAACGAANTATCT 1340

  scaffold279|s     104625 CCGCCTCGAGCAACAGGTCCAACATTTGAAGCAAAATATGCCAGGAGAAG 104674
                               v    i     i      ?   i                       
C rnd-1_family-       1339 CCGCGTCGAACAACAAGTCCAANATTCGAAGCAAAATATGCCAGGAGAAG 1290

  scaffold279|s     104675 TTAGGGCAAGAG-GCATCTCCACCCC-TCACGAAAAATTGATACAGCTAG 104722
                                       -             -  i       vv   i  v    
C rnd-1_family-       1289 TTAGGGCAAGAGCGCATCTCCACCCCCTCGCGAAAAAAAGATGCACCTAG 1240

  scaffold279|s     104723 CATTATTTCTCGCTACACGATCCCAAAATTGGATGCTAGCATACTGACAT 104772
                                       v      i                ??    vv      
C rnd-1_family-       1239 CATTATTTCTCGATACACGGTCCCAAAATTGGATGCNNGCATCATGACAT 1190

  scaffold279|s     104773 CTGAAGACATTCTCTTT-ACGGTTTGTGCTATGTCGGATTTGGGGAGGAA 104821
                               ?            -          i     i               
C rnd-1_family-       1189 CTGANGACATTCTCTTTTACGGTTTGTGTTATGTTGGATTTGGGGAGGAA 1140

  scaffold279|s     104822 TGTCAGAGGGTGGTTATGATACTACATCTGTAGATCATTTCAAGGCCCAT 104871
                           i     v ?     v    vi--     ?       i            i
C rnd-1_family-       1139 CGTCAGCGNGTGGTGATGAAG--ACATCNGTAGATCGTTTCAAGGCCCAC 1092

  scaffold279|s     104872 TACGGACCGGAACCACGGTCTGTCAAAGATTTAATGTCTGATTTGTGCCA 104921
                                             ?                               
C rnd-1_family-       1091 TACGGACCGGAACCACGGNCTGTCAAAGATTTAATGTCTGATTTGTGCCA 1042

  scaffold279|s     104922 AGAGTTCCCTGATACATTGTTTGAAGAACTTTTGATGGGTTTAAACTGGC 104971
                           ?        i  i    ii   i i     ?           i       
C rnd-1_family-       1041 NGAGTTCCCCGACACATCATTTAAGGAACTNTTGATGGGTTTGAACTGGC 992

  scaffold279|s     104972 TCAAATTGTATGATATAGAGTCGGTACTTGCTTCCCGATGGAACTATGAT 105021
                               i           ?              ?vv            i   
C rnd-1_family-        991 TCAAGTTGTATGATATNGAGTCGGTACTTGCNGGCCGATGGAACTACGAT 942

  scaffold279|s     105022 GAATCAATATGCAGAGACAAATGTCGCGAAACTACCCGTCAAATTGAGTC 105071
                                 i                                 i?   ?    
C rnd-1_family-        941 GAATCAGTATGCAGAGACAAATGTCGCGAAACTACCCGTCGNATTNAGTC 892

  scaffold279|s     105072 CTTCAGAGAAAGAATAATTATGTTTGATACGAGCAAGTTTACGCCAGATC 105121
                                        v     i ?      ?            ?       v
C rnd-1_family-        891 CTTCAGAGAAAGATTAATTGTNTTTGATNCGAGCAAGTTTANGCCAGATG 842

  scaffold279|s     105122 AAGTGCATATTATCTCAGTTGATGGTGTCAATTTTATCACCCAAGAATTT 105171
                                                 i                          i
C rnd-1_family-        841 AAGTGCATATTATCTCAGTTGACGGTGTCAATTTTATCACCCAAGAATTC 792

  scaffold279|s     105172 AGAGGAGACCCAGACACAAAATGGTTTGACCACAAGAGCCATAGTTCAGG 105221
                              ?v        i      i                 i        ?  
C rnd-1_family-        791 AGANTAGACCCAGGCACAAAGTGGTTTGACCACAAGAGTCATAGTTCNGG 742

  scaffold279|s     105222 CTTGAAGTA 105230
                                    
C rnd-1_family-        741 CTTGAAGTA 733

Matrix = 20p43g.matrix
Kimura (with divCpGMod) = 6.97
Transitions / transversions = 1.92 (48/25)
Gap_init rate = 0.01 (5 / 905), avg. gap size = 1.00 (5 / 5)


10176 9.63 0.63 1.05 scaffold279|size142637 105231 106667 (35974) C scaffold170|size558746_(dbseq-nr_246)_[277812,288266]#LTR/Gypsy (5829) 4626 3196 m_b2750s001i27 92727

  scaffold279|s     105231 CACTGCAAACGAAAAACACCGGTAACCTCCCCGTACACTCGAGTGTACGG 105280
                                     i                                     i 
C scaffold170|s       4626 CACTGCAAACAAAAAACACCGGTAACCTCCCCGTACACTCGAGTGTACAG 4577

  scaffold279|s     105281 GGAGGTTACCGGAGCCCCTGTAATAGTATCTTCCGGTAACCTCCCGGTAC 105330
                                             i v   i                   v     
C scaffold170|s       4576 GGAGGTTACCGGAGCCCCCGGAATGGTATCTTCCGGTAACCTCCGGGTAC 4527

  scaffold279|s     105331 ACTTCTGTAACCCTCCGGTAAACTAGTGTACGGGAGGGTTACCGGAGTCT 105380
                                                                             
C scaffold170|s       4526 ACTTCTGTAACCCTCCGGTAAACTAGTGTACGGGAGGGTTACCGGAGTCT 4477

  scaffold279|s     105381 ACCGG-AGGTTACCGGAAATTTGAGACCAAGAGGAGCTTTTCGATTT--T 105427
                                -                                  iv     -- 
C scaffold170|s       4476 ACCGGGAGGTTACCGGAAATTTGAGACCAAGAGGAGCTTTCAGATTTATT 4427

  scaffold279|s     105428 TCTACGCACGATAGGAATTGGTACTTTTT-ACAGGAAAACAGACTTCTCA 105476
                                 i                      -                    
C scaffold170|s       4426 TCTACGTACGATAGGAATTGGTACTTTTTTACAGGAAAACAGACTTCTCA 4377

  scaffold279|s     105477 GTAAGTCTTAGAATCGATATCAATCTAATTAGTGGCTATAACTGCATTAC 105526
                                          i                                  
C scaffold170|s       4376 GTAAGTCTTAGAATCAATATCAATCTAATTAGTGGCTATAACTGCATTAC 4327

  scaffold279|s     105527 TTAGTAGCTAAAAA--TGTTTACCGGTGGCATACCGGAAGTATACGGGAG 105574
                                   i     --                         i  i     
C scaffold170|s       4326 TTAGTAGCCAAAAAAATGTTTACCGGTGGCATACCGGAAGTGTATGGGAG 4277

  scaffold279|s     105575 GGTAACCGGAAGTGTACGGGAGGGTAACCGGAAGGTTATGGGAAGGCTAC 105624
                                                                 i           
C scaffold170|s       4276 GGTAACCGGAAGTGTACGGGAGGGTAACCGGAAGGTTACGGGAAGGCTAC 4227

  scaffold279|s     105625 CGGAGAGTACCGGAGGGTTACCGGAGCATACGGGAGGCCTACCGGAACGT 105674
                           i                              v     v            
C scaffold170|s       4226 TGGAGAGTACCGGAGGGTTACCGGAGCATACCGGAGGGCTACCGGAACGT 4177

  scaffold279|s     105675 TACAGGAGGGTTACCGGGAGGGCTACCTACTGTTGAACTGCAATAATGGA 105724
                                          i                   i   i       i  
C scaffold170|s       4176 TACAGGAGGGTTACCAGGAGGGCTACCTACTGTTGGACTACAATAATAGA 4127

  scaffold279|s     105725 GTATGTGCAATTTATCTCCACTAATATAATTAAACATACTACATTTACAA 105774
                                  i                                     v   v
C scaffold170|s       4126 GTATGTGTAATTTATCTCCACTAATATAATTAAACATACTACATTAACAT 4077

  scaffold279|s     105775 ATTCAGGGGGCCCGCCCAACTCATCGCCCACCAAAAGGACACAGGTGCCA 105824
                              ivi              v                             
C scaffold170|s       4076 ATTTTAGGGGCCCGCCCAACACATCGCCCACCAAAAGGACACAGGTGCCA 4027

  scaffold279|s     105825 AAATTTCAGCCCCAAGCTGCTCCAAGATGAAAAACGATACTGTGGACAAT 105874
                                                i             i              
C scaffold170|s       4026 AAATTTCAGCCCCAAGCTGCTTCAAGATGAAAAACAATACTGTGGACAAT 3977

  scaffold279|s     105875 AATATCACCAAGGCAGAAGAAAATTAATTATTTAATTGAAACTAAGCTGA 105924
                            v           i     i           v         i        
C scaffold170|s       3976 ATTATCACCAAGGTAGAAGGAAATTAATTATATAATTGAAATTAAGCTGA 3927

  scaffold279|s     105925 AATGAAAACAATTGAAAAATAGTATGACTTCAATAACTCACCATAAAAAT 105974
                             ii v      i v  vi    v                      i   
C scaffold170|s       3926 AACAATAACAATCGTAATGTAGTTTGACTTCAATAACTCACCATAAGAAT 3877

  scaffold279|s     105975 TTACATGCCTCTGCAAACCGTTGTCGGCAACACGGCGGTGCAAGGCAAAA 106024
                                         vi v      i        i            ii  
C scaffold170|s       3876 TTACATGCCTCTGCTGAACGTTGTTGGCAACACAGCGGTGCAAGGCGGAA 3827

  scaffold279|s     106025 TGCCTAACTCAGTCTGTGGACTGAGTTTTGGCTGTTCCCGTGCCTGGCCT 106074
                               v                       i          i          
C scaffold170|s       3826 TGCCAAACTCAGTCTGTGGACTGAGTTTCGGCTGTTCCCATGCCTGGCCT 3777

  scaffold279|s     106075 GAAATAAAATAATTGAAAATTAGATGTAGTCAAGACATGTGTAGAAATAA 106124
                                                                v     i      
C scaffold170|s       3776 GAAATAAAATAATTGAAAATTAGATGTAGTCAAGACAAGTGTAAAAATAA 3727

  scaffold279|s     106125 TTGTATTCTATTCAACTCACCTCTGTTAATATACCCGCCGCTGCCAAATA 106174
                                   i  v            i         i               
C scaffold170|s       3726 TTGTATTCCATGCAACTCACCTCTATTAATATACTCGCCGCTGCCAAATA 3677

  scaffold279|s     106175 GTGTTGGCAACATGGCGGTGC-AAGCGAAATCCAAAACTCAGTCTGTGGA 106223
                           vi          i        -           v               i
C scaffold170|s       3676 TCGTTGGCAACACGGCGGTGCAAAGCGAAATCCCAAACTCAGTCTGTGGG 3627

  scaffold279|s     106224 CTGAGTTTT-GGGATTTCAAAACTGGGCCTGTAACTATTTAATTGAAAAA 106272
                                    -        vi                v             
C scaffold170|s       3626 CTGAGTTTTCGGGATTTCTGAACTGGGCCTGTAACTTTTTAATTGAAAAA 3577

  scaffold279|s     106273 ATTAAAATATGTTGAGTACAATTGGGGCAAAAATGATGAAATAAATCAAA 106322
                            --  v  i         i  - i   ii    v    - i vvi v   
C scaffold170|s       3576 A--AACATGTGTTGAGTATAA-TAGGGTGAAAAAGATG-AGTTCGTGAAA 3531

  scaffold279|s     106323 ACTCACGCCCAAAATATACCCGCCGCTGCCAATTGTTGTTGGCAACAAGG 106372
                                 v             i   i            v         vi 
C scaffold170|s       3530 ACTCACCCCCAAAATATACCTGCCACTGCCAATTGTTCTTGGCAACACAG 3481

  scaffold279|s     106373 CGGTCCAAGGCAGAATGCCTAACTCAGTCTGTGGACTGAGTTTCGGCGAT 106422
                                 i    i                                i     
C scaffold170|s       3480 CGGTCCGAGGCGGAATGCCTAACTCAGTCTGTGGACTGAGTTTCAGCGAT 3431

  scaffold279|s     106423 TTTGCCGGCAGGCCTGCAACTAATTAGTTGGAAAAAAATTGGACATGTGG 106472
                             i   i i  i    i         i   i         -i   ii  v
C scaffold170|s       3430 TTCGCCAGTAGACCTGTAACTAATTAATTGAAAAAAAATT-AACACATGT 3382

  scaffold279|s     106473 TGAGTATAAAATTGCAGAACAAGACGAAATCGTGATTACTCACCCCCAAA 106522
                                    v vv i-   v    i  iv  i   vv             
C scaffold170|s       3381 TGAGTATAATAGGGT-GAAAAAGATGAGTTCATGAAAACTCACCCCCAAA 3333

  scaffold279|s     106523 ATATACCGGCGGCTGCCAATTGTTGTTGGCAACATGGCGGTGCAAGGCGG 106572
                                  v  v             v         i      v   v    
C scaffold170|s       3332 ATATACCCGCCGCTGCCAATTGTTCTTGGCAACACGGCGGTCCAATGCGG 3283

  scaffold279|s     106573 GAGGGATAACTCAGTCTGTGGACTGAGTTTCGGCCATTCCCATGATGGGC 106622
                           i v vv                            v   ii--------  
C scaffold170|s       3282 AATGCCTAACTCAGTCTGTGGACTGAGTTTCGGCGATTTT--------GC 3241

  scaffold279|s     106623 CGGTGGG-GTATCAGTGATGTAATTGAAAAAAATAATTGTGTGATG 106667
                            i  i i-v i v v i  -              v vii    v  
C scaffold170|s       3240 CAGTAGACCTGTAACTAAT-TAATTGAAAAAAATTAACATGTGTTG 3196

Matrix = 20p43g.matrix
Kimura (with divCpGMod) = 9.49
Transitions / transversions = 1.49 (82/55)
Gap_init rate = 0.02 (22 / 1436), avg. gap size = 1.09 (24 / 22)

7889 11.71 3.40 2.65 scaffold279|size142637 105899 107249 (35392) C scaffold170|size558746_(dbseq-nr_246)_[277812,288266]#LTR/Gypsy (7411) 3044 1684 m_b2750s001i28 92727

  scaffold279|s     105899 TAATTATTTAATTGAAACTAAGCTGAAATG-----AAAACAAT--TGAAA 105941
                              i             v i -i   v   ----- iv i i --  v i
C scaffold170|s       3044 TAACTATTTAATTGAAAATGA-TTGACATGTGGTGAGTATAGTGGTGTAG 2996

  scaffold279|s     105942 AATAGTATGACTTC--AATAACTCACCATAAAAATTTACATGCCTCTGCA 105989
                             i vv v  v  i--    v  i   viv v   v   vv  iv    v
C scaffold170|s       2995 AACATGAAGAGTTTTAAATATCTTACCCCCACAATATACCGGCTGCTGCC 2946

  scaffold279|s     105990 AACCGTTGTCGGCAACACGGCGGTGCAAGGCAAAATGCCTAACTCAGTCT 106039
                             ii   v i       i      v      ii                 
C scaffold170|s       2945 AATTGTTCTTGGCAACATGGCGGTCCAAGGCGGAATGCCTAACTCAGTCT 2896

  scaffold279|s     106040 GTG------GACTGAGTTTTGGCTGTTCCCGTGCC--TGG-CCTGAAATA 106080
                              ------i         i   vi  i---    -- i -    v  iv
C scaffold170|s       2895 GTGTCTGTGAACTGAGTTTCGGCGATTT---TGCCAGTAGACCTGTAACT 2849

  scaffold279|s     106081 AAATAATTGAAAATTAGATGTA-----GTCAAG-ACA-T-GTGTAGAAAT 106122
                             v          -- i   v -----  ii  -   - -    ii   v
C scaffold170|s       2848 AATTAATTGAAAA--AAATGAACATGTGTTGAGCACAATAGTGTGAAAAA 2801

  scaffold279|s     106123 AATTGTATTCTATTCAA-CTCACCTCTGTTAATATACCCGCCGCTGCCAA 106171
                            iv  vi   -  vv  -      i iiv-        v           
C scaffold170|s       2800 AGATGAGTTC-ATGAAAACTCACCCCCAA-AATATACCGGCCGCTGCCAA 2753

  scaffold279|s     106172 ATAGTGTTGGCAACATGGCGGTGCAA-GCGAAATCCAAAACTCAGTCTGT 106220
                           v iv v         i      v   -   i   v vv            
C scaffold170|s       2752 TTGTTCTTGGCAACACGGCGGTCCAATGCGGAATGCCTAACTCAGTCTGT 2703

  scaffold279|s     106221 GGACTGAGTTTTGG-GATTT----CAAAACTGGGCCTGTAACTATTTAAT 106265
                                      i  -i    ---- iv -- i i                
C scaffold170|s       2702 GGACTGAGTTTCGGCAATTTTGCCCGTA--TAGACCTGTAACTATTTAAT 2655

  scaffold279|s     106266 TGAAAAAATTAAAATATGT--TGAGTACAATTGGGGCAAAA-ATGATGAA 106312
                             i     v- ii ii   --      i i -  v i i  -    v  i
C scaffold170|s       2654 TGGAAAAAA-AGGACGTGTGGTGAGTATAGT-GGTGTAGAACATGAAGAG 2607

  scaffold279|s     106313 AT--AAATCAAAACTCACGCCCAAAATATACCCGCCGCTGCCAATTGTTG 106360
                           v --    --- v  i  v    v        v  i              
C scaffold170|s       2606 TTTTAAAT---ATCTTACCCCCACAATATACCGGCTGCTGCCAATTGTTG 2560

  scaffold279|s     106361 TTGGCAACAAGGCGGTCCAAGGCAGAATGCCTAACTCAGTCTGTGGACTG 106410
                                    v                                        
C scaffold170|s       2559 TTGGCAACATGGCGGTCCAAGGCAGAATGCCTAACTCAGTCTGTGGACTG 2510

  scaffold279|s     106411 AGTTTCGGCGATTTTGCCGGCAGGCCTGCAACTAATTAGTTGGAAAAAAA 106460
                                i i      i  i  i             v   i   -       
C scaffold170|s       2509 AGTTTTGACGATTTCGCTGGTAGGCCTGCAACTATTTAATTG-AAAAAAA 2461

  scaffold279|s     106461 TTGGACATGTGGTGAGTATAAAATTGCAGAACAAGACGAAATCGTGATTA 106510
                             v v i              v    i          i     v      
C scaffold170|s       2460 TTTGCCGTGTGGTGAGTATAATATTGTAGAACAAGACAAAATCTTGATTA 2411

  scaffold279|s     106511 CTCACCCCCAAAATATACCGGCGGCTGCCAATTGTTGTTGGCAACATGGC 106560
                                                 v             v         i   
C scaffold170|s       2410 CTCACCCCCAAAATATACCGGCCGCTGCCAATTGTTCTTGGCAACACGGC 2361

  scaffold279|s     106561 GGTGCAAGGCGGGAGGGATAACTCAGTCTGTGGACTGAGTTTCGGCCATT 106610
                                                                          i  
C scaffold170|s       2360 GGTGCAAGGCGGGAGGGATAACTCAGTCTGTGGACTGAGTTTCGGCCGTT 2311

  scaffold279|s     106611 CCCATGATGGGCCGGTGGGGTATCAGTGATGTAATTGAAAAAA-ATAATT 106659
                                       -    i                         - i vv 
C scaffold170|s       2310 CCCATGATGGGC-GGTGAGGTATCAGTGATGTAATTGAAAAAATACACAT 2262

  scaffold279|s     106660 GTGTGATGTGAAAGCAGTGAGAGGGCGCACTGCTATTGTACCGTACCATA 106709
                                                              -----------  --
C scaffold170|s       2261 GTGTGATGTGAAAGCAGTGAGAGGGCGCACTGCTA-----------CA-- 2225

  scaffold279|s     106710 CTGTTGTGTCTGGGTCAAGCACCATTGTTGTAGTATGGTACCATACGTAG 106759
                           --     v                                      i   
C scaffold170|s       2224 --GTTGTCTCTGGGTCAAGCACCATTGTTGTAGTATGGTACCATACATAG 2177

  scaffold279|s     106760 ATGTACTAAAACTGAATTATCATACGAATATGCCACACAAGAATTAGGTG 106809
                             i       -   v                                   
C scaffold170|s       2176 ATATACTAAA-CTGTATTATCATACGAATATGCCACACAAGAATTAGGTG 2128

  scaffold279|s     106810 TGGTGATACAAAGGAATAAGTAACAGTTACGTAGACACACTACGCCAATT 106859
                           vv          v            ivi                      
C scaffold170|s       2127 ACGTGATACAAACGAATAAGTAACAAACACGTAGACACACTACGCCAATT 2078

  scaffold279|s     106860 TTCAGCCCCACATATTATTCTTATGT---ATTCTCATTTTTTGGCGCAGT 106906
                                      v              ---i    i               
C scaffold170|s       2077 TTCAGCCCCACTTATTATTCTTATGTTGTGTTCTTATTTTTTGGCGCAGT 2028

  scaffold279|s     106907 CACTTCTGATAGTACCATATTATGTTGAAAATATGAATAGGCCCAAAGCA 106956
                                   i            ---                       i i
C scaffold170|s       2027 CACTTCTGGTAGTACCATATT---TTGAAAATATGAATAGGCCCAAAACG 1981

  scaffold279|s     106957 CACTCACCAAATGAAGTCAT-GATCAAGCCTAGAATTGAAACCAAAACTA 107005
                               v          i    -        v                    
C scaffold170|s       1980 CACTAACCAAATGAAATCATAGATCAAGCGTAGAATTGAAACCAAAACTA 1931

  scaffold279|s     107006 GACC--CAACAGGTGATCTTGCTGTTTACAACTCGTGATTCACTAAATGT 107053
                             i --                v                  i v  v   
C scaffold170|s       1930 GATCTGCAACAGGTGATCTTGCAGTTTACAACTCGTGATTCGCAAATTGT 1881

  scaffold279|s     107054 GAGTCATGAAACAAACAACCACTCGGAAGAT-TTTTTTGCTTCAAAGCTT 107102
                                                   v      -                  
C scaffold170|s       1880 GAGTCATGAAACAAACAACCACTCCGAAGATATTTTTTGCTTCAAAGCTT 1831

  scaffold279|s     107103 AGCGTGATAAACAAAAATGCGGCTTAAGTAATGTATAAAAAAACCGGTAA 107152
                             i         i                           i         
C scaffold170|s       1830 AGTGTGATAAACGAAAATGCGGCTTAAGTAATGTATAAAAGAACCGGTAA 1781

  scaffold279|s     107153 CCCACCCGTACACTCTTGAAATTCCGGTAACCTCCCCGTACACTCTGACG 107202
                                                                            i
C scaffold170|s       1780 CCCACCCGTACACTCTTGAAATTCCGGTAACCTCCCCGTACACTCTGACA 1731

  scaffold279|s     107203 TTTTGCGAGTGTACGGGGAGGTTACCGGTGTTTTTCGTTTGCAGTGT 107249
                                 i                                        
C scaffold170|s       1730 TTTTGCAAGTGTACGGGGAGGTTACCGGTGTTTTTCGTTTGCAGTGT 1684

Matrix = 20p43g.matrix
Kimura (with divCpGMod) = 11.71
Transitions / transversions = 1.20 (84/70)
Gap_init rate = 0.04 (58 / 1350), avg. gap size = 1.41 (82 / 58)


5851 5.60 0.41 0.14 scaffold279|size142637 107248 107980 (34661) C rnd-1_family-837#Unknown (904) 735 1 m_b2750s001i29 92726

  scaffold279|s     107248 GTATGAATTTGCCATTTCCCTATGGGAAAATCATTGTGTTTGGATTAATG 107297
                                 i      ?                                    
C rnd-1_family-        735 GTATGAGTTTGCCNTTTCCCTATGGGAAAATCATTGTGTTTGGATTAATG 686

  scaffold279|s     107298 GACATGATCCTGCTGGTCTACGTCCACGACAAGGCTGTTTTCTGTGGAGC 107347
                            ? v?v             i    -                         
C rnd-1_family-        685 GNCCNTATCCTGCTGGTCTGCGTC-ACGACAAGGCTGTTTTCTGTGGAGC 637

  scaffold279|s     107348 ATTGACCATGAAAGATCC-CCTGAAACTTGGGACAGAGATGCTCTGCTAT 107396
                            ?   v    i    ?  -  v                            
C rnd-1_family-        636 ANTGAACATGGAAGANCCGCCAGAAACTTGGGACAGAGATGCTCTGCTAT 587

  scaffold279|s     107397 TTCAAATCCCGATGGAAAAAGGGCTATTGGAGATAGTGCCTATGAAGGTT 107446
                                                         ?                 i 
C rnd-1_family-        586 TTCAAATCCCGATGGAAAAAGGGCTATTGGNGATAGTGCCTATGAAGGCT 537

  scaffold279|s     107447 TACCTGAGAAAGTTACAGTAAAGCGGCCCGGTCATAGTCAAGATGTTTTT 107496
                            i        i  ?     ?        ?                     
C rnd-1_family-        536 TGCCTGAGAAGGTNACAGTNAAGCGGCCNGGTCATAGTCAAGATGTTTTT 487

  scaffold279|s     107497 AGGTTCCTTGATAGGGCTCAAAACCGGCAAGAAGCATATCATGCCCGGTT 107546
                                                   v          ?           ?  
C rnd-1_family-        486 AGGTTCCTTGATAGGGCTCAAAACAGGCAAGAAGCNTATCATGCCCGNTT 437

  scaffold279|s     107547 AGAAAACTACAACATACTGTACCACTGCTTTCGTCATAGAAAGAACACTG 107596
                                       i  ?         i ?  i      i          i 
C rnd-1_family-        436 AGAAAACTACAATATNCTGTACCACCGNTTCCGTCATGGAAAGAACACCG 387

  scaffold279|s     107597 AGGACAAAATGAAGCTACATAAAATGGTTGTGGGTGCTGTGGCAGTGATT 107646
                            i              ?  i                 v        ?   
C rnd-1_family-        386 AAGACAAAATGAAGCTNCACAAAATGGTTGTGGGTGCAGTGGCAGTNATT 337

  scaffold279|s     107647 GTTGAATATGATACAAAATATCATCCTCTATTTTGTGTATGCTAGATCAA 107696
                                        ii        i     ?   i                
C rnd-1_family-        336 GTTGAATATGATATGAAATATCACCCTCTNTTTCGTGTATGCTAGATCAA 287

  scaffold279|s     107697 TTCACATCGATTGTCCATAGATATCTATTGACGTTATTAATTTCAATTGT 107746
                                i                          v   i            i
C rnd-1_family-        286 TTCACGTCGATTGTCCATAGATATCTATTGACTTTACTAATTTCAATTGC 237

  scaffold279|s     107747 GCAAAGCATACTGGCATCAATATGTATTGTTGGTGCTGTTAAAGTGTTTT 107796
                                            vi    v                          
C rnd-1_family-        236 GCAAAGCATACTGGCATAGATATCTATTGTTGGTGCTGTTAAAGTGTTTT 187

  scaffold279|s     107797 TGATTACCTTTCTCAGTTGTCGCTCCTCCGTGAGAATTTAACAATGATTT 107846
                                                                             
C rnd-1_family-        186 TGATTACCTTTCTCAGTTGTCGCTCCTCCGTGAGAATTTAACAATGATTT 137

  scaffold279|s     107847 ATGAATGGCAATGATGGGTTCTGTGTGGCTTGATGCCAAAGGGACCAGCT 107896
                             i           i     ?i          iv                
C rnd-1_family-        136 ATAAATGGCAATGACGGGTTNCGTGTGGCTTGGGGCCAAAGGGACCAGCT 87

  scaffold279|s     107897 AGCTGATGATGTTTTGTTTTTTGTAAATAGGGGCATGGCAAGATGATG-- 107944
                                     i    ?     i    i              ?i     --
C rnd-1_family-         86 AGCTGATGATATTTTNTTTTTCGTAAGTAGGGGCATGGCAANGTGATGTC 37

  scaffold279|s     107945 TCTAGCTTAATTACGAGTTAGGTTTGACTTGGGACC 107980
                                               v     i         
C rnd-1_family-         36 TCTAGCTTAATTACGAGTTACGTTTGGCTTGGGACC 1

Matrix = 20p43g.matrix
Kimura (with divCpGMod) = 4.92
Transitions / transversions = 2.73 (30/11)
Gap_init rate = 0.00 (3 / 732), avg. gap size = 1.33 (4 / 3)


474 13.10 3.57 0.00 scaffold279|size142637 107953 108036 (34605) C rnd-1_family-837#Unknown (1512) 127 41 m_b2750s001i30 92728

  scaffold279|s     107953 AATTACGAGTTAGGTTTGACTTGGGACCAAAGGGACCTGCTAGCT-AT-- 107999
                              v   i   ?v  v  i      i           v       -  --
C rnd-1_family-        127 AATGACGGGTTNCGTGTGGCTTGGGGCCAAAGGGACCAGCTAGCTGATGA 78

  scaffold279|s     108000 TATTTTTGTCTTCATAAGTAGGAGCATGGCAAAGTGA 108036
                                 ?v i   i        i         ?    
C rnd-1_family-         77 TATTTTNTTTTTCGTAAGTAGGGGCATGGCAANGTGA 41

Matrix = 20p43g.matrix
Kimura (with divCpGMod) = 13.69
Transitions / transversions = 1.20 (6/5)
Gap_init rate = 0.02 (2 / 83), avg. gap size = 1.50 (3 / 2)


7369 4.36 2.45 3.83 scaffold279|size142637 108040 109017 (33624) rnd-5_family-1305#LTR/Gypsy 1 965 (1411) m_b2750s001i31 92729

  scaffold279|s     108040 ATATGAGCTTCAAGGACACAGTAAAAGTAATTAGTAGCAAAACGCAAGGG 108089
                                             v  v         v                  
  rnd-5_family-          1 ATATGAGCTTCAAGGACAAAGGAAAAGTAATGAGTAGCAAAACGCAAGGG 50

  scaffold279|s     108090 TCTAAGGGACACTGATGGAACTTTCTAGTATAAATTTATCTCTCCCACCG 108139
                           v                          v                      
  rnd-5_family-         51 GCTAAGGGACACTGATGGAACTTTCTACTATAAATTTATCTCTCCCACCG 100

  scaffold279|s     108140 AACTATATTTCATTTTTCAGCATATTGTTTCGCTTGCATCGAAAATTCAC 108189
                               v                      i                      
  rnd-5_family-        101 AACTTTATTTCATTTTTCAGCATATTGCTTCGCTTGCATCGAAAATTCAC 150

  scaffold279|s     108190 TCATACTCCACACTTCTACAATCAAAAACAGACTCCACATTGAAGCAACA 108239
                                       i      v                              
  rnd-5_family-        151 TCATACTCCACATTTCTACCATCAAAAACAGACTCCACATTGAAGCAACA 200

  scaffold279|s     108240 ACTGTAATAATAAGTTTGTTTCATTCAAGCATGCTTTCCACGGATCCAAC 108289
                                                                          i  
  rnd-5_family-        201 ACTGTAATAATAAGTTTGTTTCATTCAAGCATGCTTTCCACGGATCCGAC 250

  scaffold279|s     108290 CTGAATACATCTTGTTTACGCCTTTTTATTCTCACATTTGTTTCTATTGT 108339
                             v         i     v                       i       
  rnd-5_family-        251 CTCAATACATCTCGTTTAAGCCTTTTTATTCTCACATTTGTTCCTATTGT 300

  scaffold279|s     108340 TGGCACCCTTGCATCCATAATTATCGCACTCATGACACTTCCGCTTGCGA 108389
                                           i              ?i         v       
  rnd-5_family-        301 TGGCACCCTTGCATCCGTAATTATCGCACTCNCGACACTTCCTCTTGCGA 350

  scaffold279|s     108390 ACACCTAGAATCTTGAAGTTGTGCAATTGCCCGTCTTGTCCGCCTTGTCC 108439
                            i    v           --------------------------    v 
  rnd-5_family-        351 ATACCTTGAATCTTGAAG--------------------------TTGTGC 374

  scaffold279|s     108440 ATATTGTCCGTATTGTCCGTGTTGAATATCGTACTGGACGCCTTGAATAC 108489
                            ----------         v            i                
  rnd-5_family-        375 A----------ATTGTCCGTCTTGAATATCGTATTGGACGCCTTGAATAC 414

  scaffold279|s     108490 TGTATTGGATGCCTCGATTACCAAATGGGAAAGGATTAGCAAAGGCGGCA 108539
                           i        i            i            v              
  rnd-5_family-        415 CGTATTGGACGCCTCGATTACCGAATGGGAAAGGAGTAGCAAAGGCGGCA 464

  scaffold279|s     108540 TTGTATGCGACATTCATGTCAGCAGGATTTACGTTGACTTTGTAAAAGTA 108589
                                                                 v           
  rnd-5_family-        465 TTGTATGCGACATTCATGTCAGCAGGATTTACGTTGACATTGTAAAAGTA 514

  scaffold279|s     108590 ATTATAGTTGATTGTCGATGCGTTCTGATGCTGGATAGTAGGGATATGTT 108639
                                v                                            
  rnd-5_family-        515 ATTATTGTTGATTGTCGATGCGTTCTGATGCTGGATAGTAGGGATATGTT 564

  scaffold279|s     108640 GGTTAATAGAAGCAACTCCCCCCTTTCATACAGAGGTGCAATGATGAGAT 108689
                                  i         -        v                       
  rnd-5_family-        565 GGTTAATGGAAGCAACT-CCCCCTTTGATACAGAGGTGCAATGATGAGAT 613

  scaffold279|s     108690 TGACACACTTTTCATATCATGAACAAAAGCATGAGACTTACATTGTC--- 108736
                                         v            v                   ---
  rnd-5_family-        614 TGACACACTTTTCAAATCATGAACAAACGCATGAGACTTACATTGTCAAC 663

  scaffold279|s     108737 ------------CTCTTCACCCCCCCAAGTTTTTCTTCAAGTTCCGTGAT 108774
                           ------------    v                                 
  rnd-5_family-        664 AAGAGGCATATTCTCTGCACCCCCCCAAGTTTTTCTTCAAGTTCCGTGAT 713

  scaffold279|s     108775 GTGCTTGTCTTTATTACTCAACTTCTCTTCGTATTCCTTGATAATTTCTT 108824
                                                                         v   
  rnd-5_family-        714 GTGCTTGTCTTTATTACTCAACTTCTCTTCGTATTCCTTGATAATTGCTT 763

  scaffold279|s     108825 CGACTTCTACGATGCGTTTGTCTTTCTTTTCCATGATCAGACTCCCTTCA 108874
                              v            i           i               v     
  rnd-5_family-        764 CGAGTTCTACGATGCGCTTGTCTTTCTTCTCCATGATCAGACTCGCTTCA 813

  scaffold279|s     108875 GCTTCAACTTCCTTGGTTTTTGTTTCAAGGTCCTTGATGAGCTTTCTCGT 108924
                                                                             
  rnd-5_family-        814 GCTTCAACTTCCTTGGTTTTTGTTTCAAGGTCCTTGATGAGCTTTCTCGT 863

  scaffold279|s     108925 CTTGATTGATTTATCGACTA-----CTAATTCTGTCAATAAGCATGTATT 108969
                                          v    -----                         
  rnd-5_family-        864 CTTGATTGATTTATCTACTAAATTCCTAATTCTGTCAATAAGCATGTATT 913

  scaffold279|s     108970 CCTTGCATTTCTGTTGCAAAAGGGAGGCTTGACGTGAGAG---GT-CAAT 109015
                                 i            v                    ---  -    
  rnd-5_family-        914 CCTTGCGTTTCTGTTGCAATAGGGAGGCTTGACGTGAGAGAGAGTACAAT 963

  scaffold279|s     109016 AA 109017
                             
  rnd-5_family-        964 AA 965

Matrix = 20p43g.matrix
Kimura (with divCpGMod) = 3.69
Transitions / transversions = 0.64 (16/25)
Gap_init rate = 0.04 (42 / 977), avg. gap size = 1.45 (61 / 42)


6261 7.01 3.61 3.17 scaffold279|size142637 109010 109951 (32690) rnd-5_family-1305#LTR/Gypsy 897 1842 (534) m_b2750s001i32 92730

  scaffold279|s     109010 GTCAATAAGCATGTATTCCTTGCATTTCTGTTGCAAAAGGGAGGCTTGAC 109059
                                                  i            v             
  rnd-5_family-        897 GTCAATAAGCATGTATTCCTTGCGTTTCTGTTGCAATAGGGAGGCTTGAC 946

  scaffold279|s     109060 GTGAGAGAGAGAGTACAATAAAAAACCGGAGCTATGCACCAACGCAGATC 109109
                                      --                                     
  rnd-5_family-        947 GTGAGAGAGAG--TACAATAAAAAACCGGAGCTATGCACCAACGCAGATC 994

  scaffold279|s     109110 AAAGCAAATCTAACCTGCATAAACATCTTCATATTGAAAGCATTCATTGT 109159
                                      v                                      
  rnd-5_family-        995 AAAGCAAATCTTACCTGCATAAACATCTTCATATTGAAAGCATTCATTGT 1044

  scaffold279|s     109160 TTTGTGAAAAGAAAAAGTTTGAAGGCTCTCCTGAATAGGTGCGGTAACTT 109209
                                               v                             
  rnd-5_family-       1045 TTTGTGAAAAGAAAAAGTTTCAAGGCTCTCCTGAATAGGTGCGGTAACTT 1094

  scaffold279|s     109210 TTTGCTCGTACTCTCTTCTTAGTTTGTTAATCTCACTGTGTGCTGACTGT 109259
                                                     i                       
  rnd-5_family-       1095 TTTGCTCGTACTCTCTTCTTAGTTTGCTAATCTCACTGTGTGCTGACTGT 1144

  scaffold279|s     109260 CCGAACATTTCCTCAATTGCTTGCTTCATCCTAGAACTCTCATACGGAAA 109309
                                ?           iv   ? i     ?  ?  vv     i      
  rnd-5_family-       1145 CCGAANATTTCCTCAATCCCTTNCCTCATCNTANAAGACTCATGCGGAAA 1194

  scaffold279|s     109310 ACACACCCGCAGAATATTGGATGCATTTTTCTCCACAGCCCTATAGAATT 109359
                               i                     i             i         
  rnd-5_family-       1195 ACACGCCCGCAGAATATTGGATGCATCTTTCTCCACAGCCTTATAGAATT 1244

  scaffold279|s     109360 CTCTAACATGTGAATCCTTTGCCTTGGCAAGACCTTTCCTCCCCGAATAT 109409
                                                   i   i            ?        
  rnd-5_family-       1245 CTCTAACATGTGAATCCTTTGCCTCGGCGAGACCTTTCCTCNCCGAATAT 1294

  scaffold279|s     109410 TCACGCATATACCAGCACTCTCCTTCCTTTTTTCTGGCAAAGCGGATGAA 109459
                                                                             
  rnd-5_family-       1295 TCACGCATATACCAGCACTCTCCTTCCTTTTTTCTGGCAAAGCGGATGAA 1344

  scaffold279|s     109460 GCGGATAATTATGATGGCGCTCTTGTCGGACTGTGATAACAATACTGGTT 109509
                               i               v          v               v  
  rnd-5_family-       1345 GCGGGTAATTATGATGGCGCACTTGTCGGACGGTGATAACAATACTGTTT 1394

  scaffold279|s     109510 CTGAATTCGTTGAAAACAGAGACTCATC---ATTCGACTCATTGTTTGAT 109556
                                   v             v     ---                   
  rnd-5_family-       1395 CTGAATTCCTTGAAAACAGAGAATCATCGTCATTCGACTCATTGTTTGAT 1444

  scaffold279|s     109557 GAAGGAGGCGCCTTCTTAGGATGATCACGTGCCATTGCAAGAAGGGGGTG 109606
                                                                 i           
  rnd-5_family-       1445 GAAGGAGGCGCCTTCTTAGGATGATCACGTGCCATTGCGAGAAGGGGGTG 1494

  scaffold279|s     109607 TGAGTGGTCAGTGGTCAACTGTGGTCGATTTTATGAGATTTTATGGTAGT 109656
                                     -------               i                 
  rnd-5_family-       1495 TGAGTGGTCA-------ACTGTGGTCGATTTTGTGAGATTTTATGGTAGT 1537

  scaffold279|s     109657 TCTTATTGTGAAAATTACGGCAGTGTTATGGCGGGGCCTCTCTCGCTTTC 109706
                                                  i             ----   v  iv 
  rnd-5_family-       1538 TCTTATTGTGAAAATTACGGCAGCGTTATGGCGGGGC----CTCTCTCGC 1583

  scaffold279|s     109707 CGTACATGCGGGAGTTTTGAAACCTGCGGGTTGAACA---TGTTTAAATT 109753
                           i - v -   i -----   iii  -  --   v   ---    v ?  ?
  rnd-5_family-       1584 TG-AGA-GCGAG-----TGAGGTCT-CG--TTGTACACTGTGTTGANATN 1623

  scaffold279|s     109754 GT----TAAC-ATAATAAACAGAAGTAA--ATA---GA---TCAAAAATC 109790
                             ----    - ii   vvvii      --  i---  --- ii   vi 
  rnd-5_family-       1624 GTACTCTAACTACGATACTGGAAAGTAATCATGCAGGAGTTTTGAAACCC 1673

  scaffold279|s     109791 GC----TGCAACAACATGATA---T--TTCATGTTAGATCCCACCGTTTG 109831
                             ----    -       v  --- --  ii     -  vi  ----   
  rnd-5_family-       1674 GCGGGTTGCA-CAACATGTTAAAGTCATTTGTGTTA-ATATCA----TTG 1717

  scaffold279|s     109832 CATA-----TTAA-ATAGAAGTAAATAGATCAAAAATCGGCGCAACAACA 109875
                           ?   -----    -  v v-v          v       v          
  rnd-5_family-       1718 NATAGAACGTTAATATTGT-TTAAATAGATCTAAAATCGCCGCAACAACA 1766

  scaffold279|s     109876 TGATATTTTTTGCTAGATCCCACCGTTGTGGGTGGAACCTGCTAGCAGGG 109925
                                                        v     ?          v   
  rnd-5_family-       1767 TGATATTTTTTGCTAGATCCCACCGTTGTCGGTGGNACCTGCTAGCTGGG 1816

  scaffold279|s     109926 TGGGACCAGCTAGCAGGTCGCCAACT 109951
                                  v      viv         
  rnd-5_family-       1817 TGGGACCTGCTAGCTACTCGCCAACT 1842

Matrix = 20p43g.matrix
Kimura (with divCpGMod) = 6.56
Transitions / transversions = 1.00 (32/32)
Gap_init rate = 0.04 (42 / 941), avg. gap size = 1.52 (64 / 42)


1966 8.64 0.00 0.38 scaffold279|size142637 110015 110281 (32360) C rnd-1_family-981#Unknown (12) 349 84 m_b2750s001i33 92731

  scaffold279|s     110015 GAGGATTGCCACTTTTAACGATCTACTATTAGTTTGGTGCACCAGGTCTG 110064
                            ?                       i                    i i 
C rnd-1_family-        349 GNGGATTGCCACTTTTAACGATCTATTATTAGTTTGGTGCACCAGGCCCG 300

  scaffold279|s     110065 ACCTTAGCATGTTCTCGTTTTCTAGCTTCAGAGGGATTGATGGTGGTAGA 110114
                                                    v          i     i       
C rnd-1_family-        299 ACCTTAGCATGTTCTCGTTTTCTAGATTCAGAGGGACTGATGATGGTAGA 250

  scaffold279|s     110115 AGTGACGAGGATGAAGTATCAGTCGTTATGGAGAGCAAAGAAAATCAATA 110164
                                             i v v     v       v   -    v    
C rnd-1_family-        249 AGTGACGAGGATGAAGTACCTGACGTTAAGGAGAGCCAAG-AAATGAATA 201

  scaffold279|s     110165 TGGAAGTGGGGTCGGGTTTGATGACTACGGGAACGATTCTTTTGAAGATG 110214
                           i     i                 i i      i      ?       ? 
C rnd-1_family-        200 CGGAAGCGGGGTCGGGTTTGATGATTGCGGGAATGATTCTNTTGAAGANG 151

  scaffold279|s     110215 TAGCTGAACGGGTGGATGAATCGGACAGCTACACAGTGCAAAAGGTTGAC 110264
                                       ?   v      i ii             iv        
C rnd-1_family-        150 TAGCTGAACGGGNGGAGGAATCGAATGGCTACACAGTGCAGCAGGTTGAC 101

  scaffold279|s     110265 CATTCTCTTGAAGAAGT 110281
                                            
C rnd-1_family-        100 CATTCTCTTGAAGAAGT 84

Matrix = 20p43g.matrix
Kimura (with divCpGMod) = 8.22
Transitions / transversions = 1.88 (15/8)
Gap_init rate = 0.00 (1 / 266), avg. gap size = 1.00 (1 / 1)


460 21.50 11.95 3.49 scaffold279|size142637 110260 110418 (32223) rnd-1_family-688#Unknown 350 521 (429) m_b2750s001i34 92732

  scaffold279|s     110260 TTGACCATTCTCTTGAAGAAGTTTCCATTGCTC--TCAAAGAAGGAGCTG 110307
                            i   v                ---- --   v--  ii  i    iii 
  rnd-1_family-        350 TCGACGATTCTCTTGAAGAAGT----A--GCTGAATCGGAGGAGGAATCG 393

  scaffold279|s     110308 ATT--CTAA-----GGCG---------GTGAAAGTGCCTGAATGAGGCTT 110341
                            v --   v-----    ---------  v   v  v     i       
  rnd-1_family-        394 AATGGCTACACAGTGGCGCAATTGAAGGTTAAACTGGCTGAACGAGGCTT 443

  scaffold279|s     110342 ACGTCAAATGGGAAATAAAGTCGA-TTAATCCATCACCTATTGGATCCAT 110390
                           ivv     ii     v  ivi   -        v i       i     i
  rnd-1_family-        444 GATTCAAACAGGAAAAAAGCCCGANTTAATCCAGCGCCTATTGAATCCAC 493

  scaffold279|s     110391 GTCCACCAGACTTCAAAAACAACAACAG 110418
                           iv   i             v ?   v  
  rnd-1_family-        494 AACCATCAGACTTCAAAAAAANCAAAAG 521

Matrix = 20p43g.matrix
Kimura (with divCpGMod) = 21.67
Transitions / transversions = 1.20 (18/15)
Gap_init rate = 0.07 (11 / 158), avg. gap size = 2.27 (25 / 11)


3905 8.61 0.19 0.57 scaffold279|size142637 110282 110807 (31834) C rnd-1_family-491#Unknown (0) 688 165 m_b2750s001i35 92733

  scaffold279|s     110282 TTCCATTGCTCTCAAAGAAGGAGCTGATTCTAAGGCGGTGAAAGTGCCTG 110331
                               i?       i             v  i    v       v      
C rnd-1_family-        688 TTCCGNTGCTCTCGAAGAAGGAGCTGAGTCCAAGGAGGTGAAACTGCCTG 639

  scaffold279|s     110332 AATGAGGCTTACGTCAAATGGGAAATAAAGTCGATT-AATCCATCACCTA 110380
                             i         v             v         -        i    
C rnd-1_family-        638 AACGAGGCTTACCTCAAATGGGAAATCAAGTCGATTTAATCCATCGCCTA 589

  scaffold279|s     110381 TTGGATCCATGTCCACCAGACTTCAAAAACAACAACAGAACTATCAATTG 110430
                                         i                                   
C rnd-1_family-        588 TTGGATCCATGTCCGCCAGACTTCAAAAACAACAACAGAACTATCAATTG 539

  scaffold279|s     110431 CAGCAGTGTTCAAAATGATGAAGAGGAAGGCAGGATCAGGTTTGAACATT 110480
                              i      v        i    v                    v   v
C rnd-1_family-        538 CAGTAGTGTTGAAAATGATAAAGATGAAGGCAGGATCAGGTTTGACCATG 489

  scaffold279|s     110481 TGGACACGGATGGGAATAGTGATGAAAATGGGGAAGACGACAGCAGGATC 110530
                                              i                    ?   i     
C rnd-1_family-        488 TGGACACGGATGGGAATAGCGATGAAAATGGGGAAGACGANAGCGGGATC 439

  scaffold279|s     110531 AGATTTGATGATGGGGATACGGACTCTCTTGATGAAGTTGTTGAATCAGA 110580
                           i i                 v  i        v     v i      i  
C rnd-1_family-        438 GGGTTTGATGATGGGGATACCGATTCTCTTGAAGAAGTAGCTGAATCGGA 389

  scaffold279|s     110581 GGAGGAATTGAATAGATACACAGTTGCGCAATCGAAGGTTAAACTGGCTG 110630
                                   i    i v        ?       i                 
C rnd-1_family-        388 GGAGGAATCGAATGGCTACACAGTNGCGCAATTGAAGGTTAAACTGGCTG 339

  scaffold279|s     110631 AACAAGGGTTGATTCAAAAAGGAAAAAAACCTGACTTAATCCGGCGCATA 110680
                              i   v          v         i  i  ?       i    ?  
C rnd-1_family-        338 AACGAGGCTTGATTCAAACAGGAAAAAAGCCCGANTTAATCCAGCGCNTA 289

  scaffold279|s     110681 TTAAATCCACAACCATCAGATTTCAAAAAAAAAGCAAAGTTGAGCCGTGG 110730
                             i                 i   ---                       
C rnd-1_family-        288 TTGAATCCACAACCATCAGACTTC---AAAAAAGCAAAGTTGAGCCGTGG 242

  scaffold279|s     110731 AAAACCAGCAAGGCCAAAGCACTTCTTATCAGGCTCCTCAGTGACAAAAC 110780
                            i                              i               v 
C rnd-1_family-        241 AGAACCAGCAAGGCCAAAGCACTTCTTATCAGACTCCTCAGTGACAAATC 192

  scaffold279|s     110781 TTCGCCCATTCAAGGTTTAACTCCAGA 110807
                              i v                  i  
C rnd-1_family-        191 TTCACGCATTCAAGGTTTAACTCCGGA 165

Matrix = 20p43g.matrix
Kimura (with divCpGMod) = 6.73
Transitions / transversions = 1.65 (28/17)
Gap_init rate = 0.01 (4 / 525), avg. gap size = 1.00 (4 / 4)


4436 9.49 1.08 0.62 scaffold279|size142637 110501 111147 (31494) rnd-1_family-688#Unknown 301 950 (0) m_b2750s001i36 92734

  scaffold279|s     110501 GATGAAAATGGGGAAGACGACAGCAGGATCAGATTTGATGATGGGGATA- 110549
                                i   i v  ?v    ?   i     i i                -
  rnd-1_family-        301 GATGAGAATAGTGANTACGANAGCGGGATCGGGTTTGATGATGGGGATAT 350

  scaffold279|s     110550 CG--GACTCTCTTGATGAAGTTGTTGAATCAGAGGAGGAATTGAATAGAT 110597
                             --  i        v     v i      i          i    i v 
  rnd-1_family-        351 CGACGATTCTCTTGAAGAAGTAGCTGAATCGGAGGAGGAATCGAATGGCT 400

  scaffold279|s     110598 ACACAGTTGCGCAATCGAAGGTTAAACTGGCTGAACAAGGGTTGATTCAA 110647
                                  v       i                    i   v         
  rnd-1_family-        401 ACACAGTGGCGCAATTGAAGGTTAAACTGGCTGAACGAGGCTTGATTCAA 450

  scaffold279|s     110648 AAAGGAAAAAAACCTGACTTAATCCGGCGCATATTAAATCCACAACCATC 110697
                            v         i  i  ?       i    v    i              
  rnd-1_family-        451 ACAGGAAAAAAGCCCGANTTAATCCAGCGCCTATTGAATCCACAACCATC 500

  scaffold279|s     110698 AGATTTCAAAAAAAAAGCAAAGTTGAGCCGTGGAAAACCAGCAAGGCCAA 110747
                              i          ?vi-                i               
  rnd-1_family-        501 AGACTTCAAAAAAANCA-AAAGTTGAGCCGTGGAGAACCAGCAAGGCCAA 549

  scaffold279|s     110748 AGCACTTCTTATCAGGCTCCTCAGTGACAAAACTTCGCCCATTCAAGGTT 110797
                                          i  ?            v    i v ?   v ?   
  rnd-1_family-        550 AGCACTTCTTATCAGACTNCTCAGTGACAAATCTTCACGCNTTCCANGTT 599

  scaffold279|s     110798 T-AACTCCAGATGAAGCTTGGGAGTCATTGGAATGGTTCAAGAAATATCC 110846
                            -      i  ?     ?          i                     
  rnd-1_family-        600 TTAACTCCGGANGAAGCNTGGGAGTCATCGGAATGGTTCAAGAAATATCC 649

  scaffold279|s     110847 GAAAGATTGATTTATCAGCAACATGAAGAGCCTCAAAAAGTCTATTGAAG 110896
                           i      v    ii             i i        i    ? v    
  rnd-1_family-        650 AAAAGATAGATTCGTCAGCAACATGAAAAACCTCAAAAGGTCTNTAGAAG 699

  scaffold279|s     110897 CAAGGGGTGGTGTTGTTGCTAATGATAATGAAATCATTGAGGCAGAGCTT 110946
                                  -   i       ?                              
  rnd-1_family-        700 CAAGGGG-GGTATTGTTGCNAATGATAATGAAATCATTGAGGCAGAGCTT 748

  scaffold279|s     110947 TCGTCTATACGTTCGTCAAATCAGAATTTGTGCCCACTTTGGCATGAACA 110996
                           ? v         v     i      ? i          ?        ?  
  rnd-1_family-        749 NCTTCTATACGTGCGTCAGATCAGANTCTGTGCCCACTNTGGCATGANCA 798

  scaffold279|s     110997 TGATGCAAGTCAACTTCTTGAGCAAGATGTAAAAGACAACATACATGAAG 111046
                                      ii               ?        ii ? i  i    
  rnd-1_family-        799 TGATGCAAGTCGGCTTCTTGAGCAAGATNTAAAAGACGGCNTGCACGAAG 848

  scaffold279|s     111047 GTATGTCCCCACACCAGTTTCGACAGATGAGAGCAGAGTACATGGAATTT 111096
                                         v            i                v     
  rnd-1_family-        849 GTATGTCCCCACACGAGTTTCGACAGACGAGAGCAGAGTACATGCAATTT 898

  scaffold279|s     111097 GATCT-TGC--AACATTCAGAAAGCACATTTACCAAGAACAAAGAAAGCA 111143
                           --  i-   --                                       
  rnd-1_family-        899 --TCCATGCGAAACATTCAGAAAGCACATTTACCAAGAACAAAGAAAGCA 946

  scaffold279|s     111144 AAGG 111147
                           iv  
  rnd-1_family-        947 GCGG 950

Matrix = 20p43g.matrix
Kimura (with divCpGMod) = 8.34
Transitions / transversions = 2.05 (41/20)
Gap_init rate = 0.01 (9 / 646), avg. gap size = 1.22 (11 / 9)


2902 7.65 0.00 0.53 scaffold279|size142637 111021 111401 (31240) C rnd-1_family-816#Unknown (0) 1061 683 m_b2750s001i37 92735

  scaffold279|s     111021 AGATGTAAAAGACAACATACATGAAGGTATGTCCCCACACCAGTTTCGAC 111070
                               ?        ii ? i  i                  v         
C rnd-1_family-       1061 AGATNTAAAAGACGGCNTGCACGAAGGTATGTCCCCACACGAGTTTCGAC 1012

  scaffold279|s     111071 AGATGAGAGCAGAGTACATGGAATTTGATCTTGCAACATTCAGAAAGCAC 111120
                              i                v       i    v                
C rnd-1_family-       1011 AGACGAGAGCAGAGTACATGCAATTTGACCTTGAAACATTCAGAAAGCAC 962

  scaffold279|s     111121 ATTTACCAAGAACAAAGAAAGCAAAGGGAAATGCCAATGAAGGTTGCAAA 111170
                                                  i                    i     
C rnd-1_family-        961 ATTTACCAAGAACAAAGAAAGCAGAGGGAAATGCCAATGAAGGTCGCAAA 912

  scaffold279|s     111171 GTGCAACAAACTTGCAGAAGAGGCGCACAGAGGGGTAGTTGAAGAGGAAC 111220
                            i          i  ?      i         i   i            v
C rnd-1_family-        911 GCGCAACAAACTCGCNGAAGAGACGCACAGAGAGGTGGTTGAAGAGGAAG 862

  scaffold279|s     111221 TAGCTCGTTGGCATGCCGACCAGGAACACAATGATATTGTGAATGCATAT 111270
                                                        i       v       --? ?
C rnd-1_family-        861 TAGCTCGTTGGCATGCCGACCAGGAACACGATGATATGGTGAATG--NAN 814

  scaffold279|s     111271 TGGCTGGATTGCTGTTAGAGTAAGCCTGCAATATGCAATTAATGTTCCAG 111320
                                  v                                v v       
C rnd-1_family-        813 TGGCTGGCTTGCTGTTAGAGTAAGCCTGCAATATGCAATTTAGGTTCCAG 764

  scaffold279|s     111321 CATAGTCTTGTTGTGTTGTGATTGTACAATACAATTATGGAAATGGGCAA 111370
                            i                          i                    v
C rnd-1_family-        763 CGTAGTCTTGTTGTGTTGTGATTGTACAGTACAATTATGGAAATGGGCAT 714

  scaffold279|s     111371 TGTGGTTTGGAAGATGATGTGTGTGATACTG 111401
                             i    ii                v     
C rnd-1_family-        713 TGCGGTTCAGAAGATGATGTGTGTGCTACTG 683

Matrix = 20p43g.matrix
Kimura (with divCpGMod) = 5.82
Transitions / transversions = 1.90 (19/10)
Gap_init rate = 0.01 (2 / 380), avg. gap size = 1.00 (2 / 2)


7699 4.63 0.31 2.83 scaffold279|size142637 111400 112376 (30265) C rnd-1_family-1053#Unknown (0) 953 1 m_b2750s001i38 92736

  scaffold279|s     111400 TGTGTTTGAAATTCCTGTAGAGGATAACATAAAAGGGTCACCTAACAAAA 111449
                                       v   ?                 ?  v            
C rnd-1_family-        953 TGTGTTTGAAATGCCTNTAGAGGATAACATAAAANGGGCACCTAACAAAA 904

  scaffold279|s     111450 TCTAAAAGACATTTGGTCCTACAAAGAAGTGCTGAAGATTAACATTTATC 111499
                                                                   ?       --
C rnd-1_family-        903 TCTAAAAGACATTTGGTCCTACAAAGAAGTGCTGAAGATTNACATTTA-- 856

  scaffold279|s     111500 GTGCCTTTTATAGAACACAAACACTTTTCATACAACAAAAACAGC---AT 111546
                           -----------------------              v       ---  
C rnd-1_family-        855 -----------------------CTTTTCATACAACACAAACAGCCTCAT 829

  scaffold279|s     111547 TTCAATTCTCTGCTGCTGCTTTTGCCTTTCGTTTCTTCCTTGCTTTAATC 111596
                                                                          vi 
C rnd-1_family-        828 TTCAATTCTCTGCTGCTGCTTTTGCCTTTCGTTTCTTCCTTGCTTTATCC 779

  scaffold279|s     111597 ACACATTCACAAATTTTGGGTGAATCATGAATTCTCTTTCGCCTTTTAAA 111646
                                                                 i           
C rnd-1_family-        778 ACACATTCACAAATTTTGGGTGAATCATGAATTCTCTTCCGCCTTTTAAA 729

  scaffold279|s     111647 CTCCGCACTCTTGATACCACCAACGGGCAATTCATGATGCCTTGGACCAG 111696
                                          v        i                         
C rnd-1_family-        728 CTCCGCACTCTTGATCCCACCAACAGGCAATTCATGATGCCTTGGACCAG 679

  scaffold279|s     111697 CTGGCATGCCACCTTTTGCAGGCATAAAATCAATGCACTTGTCCGCATGA 111746
                                                    i        i               
C rnd-1_family-        678 CTGGCATGCCACCTTTTGCAGGCATGAAATCAATACACTTGTCCGCATGA 629

  scaffold279|s     111747 AATCCCCCGCAATCACTAGCCATTCTTCGACAATACGGCCTGTAGAAACA 111796
                                                                             
C rnd-1_family-        628 AATCCCCCGCAATCACTAGCCATTCTTCGACAATACGGCCTGTAGAAACA 579

  scaffold279|s     111797 CTGCACATCGTGGGGCCATTTGTATTGTGGTTGAACTGAGCTGCTTTTGG 111846
                                i                v      i  v     v           
C rnd-1_family-        578 CTGCATATCGTGGGGCCATTTGAATTGTGATTCAACTGCGCTGCTTTTGG 529

  scaffold279|s     111847 CAGTGGAATTTTCTTGATCATAAATTCGCCGCTCCAATGTTTCAATAGCT 111896
                                 v              v      v        vv           
C rnd-1_family-        528 CAGTGGCATTTTCTTGATCATTAATTCGGCGCTCCAAATTTTCAATAGCT 479

  scaffold279|s     111897 AGTTTGCTTTGGCAATATGCCCTTAGGGCTTTATTGAAGTTATCAGTGTT 111946
                                     v  ii         v     v        v i        
C rnd-1_family-        478 AGTTTGCTTTTGCGGTATGCCCTTCGGGCTATATTGAAGGTGTCAGTGTT 429

  scaffold279|s     111947 TGCTGCGTGTTCTTGTTTCAGAACTTCAAGTTGCTTTCTCAGGCCATCGC 111996
                              v                                            i 
C rnd-1_family-        428 TGCAGCGTGTTCTTGTTTCAGAACTTCAAGTTGCTTTCTCAGGCCATCAC 379

  scaffold279|s     111997 AGTAATCGAGTCCATTCTTTGCACCACTGCTTTGGCAAGAGCTTGCCTCC 112046
                                                           i   i           iv
C rnd-1_family-        378 AGTAATCGAGTCCATTCTTTGCACCACTGCTTCGGCGAGAGCTTGCCTTG 329

  scaffold279|s     112047 TTGGTTGCTTGCTTTTCGCTGGCGGACTCGGCGCATTCAATGTTGTGTCC 112096
                           v        i             i                    i     
C rnd-1_family-        328 ATGGTTGCTCGCTTTTCGCTGGCAGACTCGGCGCATTCAATGTTATGTCC 279

  scaffold279|s     112097 TTTCTGGGATGTGGGAGGTGGCTTTTGACTATTTTTGTGACTGGTTCCAG 112146
                                                         i          v     v  
C rnd-1_family-        278 TTTCTGGGATGTGGGAGGTGGCTTTTGACTGTTTTTGTGACGGGTTCGAG 229

  scaffold279|s     112147 GACTCTTTTGACTTTCCGCAGCAACATTATTTTGAGAGTCCAGAGACTTT 112196
                                            i          v                     
C rnd-1_family-        228 GACTCTTTTGACTTTCCACAGCAACATTCTTTTGAGAGTCCAGAGACTTT 179

  scaffold279|s     112197 TTCCTTCCAGCTGATGAGAATCAGATGTTAGTTACCAGGCGCCTACAAAT 112246
                                                                             
C rnd-1_family-        178 TTCCTTCCAGCTGATGAGAATCAGATGTTAGTTACCAGGCGCCTACAAAT 129

  scaffold279|s     112247 GCCATGTCACAGACCAACCTTACCTTTACTATAGGTTGCCTTTTTGGGGG 112296
                               i                        --                   
C rnd-1_family-        128 GCCACGTCACAGACCAACCTTACCTTTAC--TAGGTTGCCTTTTTGGGGG 81

  scaffold279|s     112297 CCTCTGTTGTGTTGCCCTATAATCCCCTTTTGTCACACATCCATCAGAAC 112346
                                                                             
C rnd-1_family-         80 CCTCTGTTGTGTTGCCCTATAATCCCCTTTTGTCACACATCCATCAGAAC 31

  scaffold279|s     112347 CAAAGTCGTATGTTCCAGACAAGGAGTTGT 112376
                                                     v   
C rnd-1_family-         30 CAAAGTCGTATGTTCCAGACAAGGAGATGT 1

Matrix = 20p43g.matrix
Kimura (with divCpGMod) = 4.29
Transitions / transversions = 0.83 (20/24)
Gap_init rate = 0.03 (28 / 976), avg. gap size = 1.07 (30 / 28)

9309 3.76 0.27 0.27 scaffold279|size142637 112061 113152 (29489) C rnd-1_family-1198#Unknown (0) 1259 168 m_b2750s001i39 92736

  scaffold279|s     112061 TTCGCTGGCGGACTCGGCGCATTCAATGTTGTGTCCTTTCTGGGATGTGG 112110
                                    i                    i                   
C rnd-1_family-       1259 TTCGCTGGCAGACTCGGCGCATTCAATGTTATGTCCTTTCTGGGATGTGG 1210

  scaffold279|s     112111 GAGGTGGCTTTTGACTATTTTTGTGACTGGTTCCAGGACTCTTTTGACTT 112160
                                           i          v     v                
C rnd-1_family-       1209 GAGGTGGCTTTTGACTGTTTTTGTGACGGGTTCGAGGACTCTTTTGACTT 1160

  scaffold279|s     112161 TCCGCAGCAACATTATTTTGAGAGTCCAGAGACTTTTTCCTTCCAGCTGA 112210
                              i          v                                   
C rnd-1_family-       1159 TCCACAGCAACATTCTTTTGAGAGTCCAGAGACTTTTTCCTTCCAGCTGA 1110

  scaffold279|s     112211 TGAGAATCAGATGTTAGTTACCAGGCGCCTACAAATGCCATGTCACAGAC 112260
                                                                             
C rnd-1_family-       1109 TGAGAATCAGATGTTAGTTACCAGGCGCCTACAAATGCCATGTCACAGAC 1060

  scaffold279|s     112261 CAACCTTACCTTTACTATAGGTTGCCTTTTTGGGGGCCTCTGTTGTGTTG 112310
                                            --                               
C rnd-1_family-       1059 CAACCTTACCTTTACTA--GGTTGCCTTTTTGGGGGCCTCTGTTGTGTTG 1012

  scaffold279|s     112311 CCCTATAATCCCCTTTTGTCACACATCCATCAGAACCAAAGTCGTATGTT 112360
                                                                             
C rnd-1_family-       1011 CCCTATAATCCCCTTTTGTCACACATCCATCAGAACCAAAGTCGTATGTT 962

  scaffold279|s     112361 CCAGACAAGGAGTTGTTATCTAGCAGGTGCCACACGTGCCGCAATACATT 112410
                                       v     v                i    i         
C rnd-1_family-        961 CCAGACAAGGAGATGTTAGCTAGCAGGTGCCACACATGCCACAATACATT 912

  scaffold279|s     112411 CAGACCAATCAAACTTATCTCTAGTGCGTGGTGATCGT---CTCAGTCGT 112457
                                vi     ?    i       i            ---         
C rnd-1_family-        911 CAGACAGATCAANCTTACCTCTAGTACGTGGTGATCGTGACCTCAGTCGT 862

  scaffold279|s     112458 CTCGAGAACAATGCCTTCAATTTAGAGCTATCCCTTTCAATTTGTACAAC 112507
                               vv                                     v      
C rnd-1_family-        861 CTCGTCAACAATGCCTTCAATTTAGAGCTATCCCTTTCAATTTCTACAAC 812

  scaffold279|s     112508 TTTCCTGTCAGAATCAAAATCGTATATTTGCACTTCATCTTTGGGAATGT 112557
                                i                                    v  i    
C rnd-1_family-        811 TTTCCCGTCAGAATCAAAATCGTATATTTGCACTTCATCTTTTGGGATGT 762

  scaffold279|s     112558 CATCTTCTCTCTTGGTGACATACGCAAACAATCTGAATCCCTCACGGTCA 112607
                                           v                v                
C rnd-1_family-        761 CATCTTCTCTCTTGGTCACATACGCAAACAATCGGAATCCCTCACGGTCA 712

  scaffold279|s     112608 CTTACACGTTCTCCCCCCGAATGAAGGCATTCAGCTTTGAATGCAATCAC 112657
                                                                       i     
C rnd-1_family-        711 CTTACACGTTCTCCCCCCGAATGAAGGCATTCAGCTTTGAATGCGATCAC 662

  scaffold279|s     112658 CTCACCTTTCCCCACTTTCACAAATTCCATATCTTTTCGATTACAATCCC 112707
                                                                             
C rnd-1_family-        661 CTCACCTTTCCCCACTTTCACAAATTCCATATCTTTTCGATTACAATCCC 612

  scaffold279|s     112708 TGCTGGGAAGATGATAAAGGTTAAATTCATCAAGCGCAATAATTACCGAC 112757
                                                                             
C rnd-1_family-        611 TGCTGGGAAGATGATAAAGGTTAAATTCATCAAGCGCAATAATTACCGAC 562

  scaffold279|s     112758 ATTGGATGATCTGATGGACCCAGATGTCGTAAGATATCACGGTAGTCAGA 112807
                                                                             
C rnd-1_family-        561 ATTGGATGATCTGATGGACCCAGATGTCGTAAGATATCACGGTAGTCAGA 512

  scaffold279|s     112808 GTGCAGTTTTCCGTAATGTCCCTTGAACTGAGACCCCGATGTTGCAACAG 112857
                                i                                 i      i   
C rnd-1_family-        511 GTGCAATTTTCCGTAATGTCCCTTGAACTGAGACCCCGACGTTGCAGCAG 462

  scaffold279|s     112858 TTTTAAGGGCATTGTATTTAACATGTTCCCATTCGAAATCAGGATGGAAC 112907
                                                                      i      
C rnd-1_family-        461 TTTTAAGGGCATTGTATTTAACATGTTCCCATTCGAAATCAGGGTGGAAC 412

  scaffold279|s     112908 TTGGAAAGCATCTGTTCAATTGTGGGATGCATAAAGTTGGCGACATGGCC 112957
                                                      i                      
C rnd-1_family-        411 TTGGAAAGCATCTGTTCAATTGTGGGACGCATAAAGTTGGCGACATGGCC 362

  scaffold279|s     112958 GTACAAATCTGAATCTTTTTCCAAATCGGGTGCATGCCACCTCGTTTTTT 113007
                                                         v  i           -    
C rnd-1_family-        361 GTACAAATCTGAATCTTTTTCCAAATCGGGAGCGTGCCACCTCGT-TTTT 313

  scaffold279|s     113008 CCCCCCTGTCACATGTTTCCACCTGGCATAATTTTTCATCCGCTGCCGCG 113057
                                           vi     i v                v      i
C rnd-1_family-        312 CCCCCCTGTCACATGTACCCACCCGTCATAATTTTTCATCCGATGCCGCA 263

  scaffold279|s     113058 TGTCTTGAATTTGCTCCTTTGACGGCATCCAGTCGAATTCACCATGTTTT 113107
                            v      i             v                           
C rnd-1_family-        262 TTTCTTGAGTTTGCTCCTTTGAAGGCATCCAGTCGAATTCACCATGTTTT 213

  scaffold279|s     113108 AAGTGAAGAAAGACAGGTCTCGTTGTTGGAATCTCTTCTGCTACT 113152
                                                                     i  
C rnd-1_family-        212 AAGTGAAGAAAGACAGGTCTCGTTGTTGGAATCTCTTCTGCTGCT 168

Matrix = 20p43g.matrix
Kimura (with divCpGMod) = 3.35
Transitions / transversions = 1.28 (23/18)
Gap_init rate = 0.00 (4 / 1091), avg. gap size = 1.50 (6 / 4)


4100 2.68 0.00 1.03 scaffold279|size142637 113145 113634 (29007) rnd-1_family-177#LTR/Gypsy 1124 1608 (3135) m_b2750s001i40 92737

  scaffold279|s     113145 CTGCTACTTTACCTTGTCACATGTATGCAATATAGAAGAACAAATGACCA 113194
                               i                           --                
  rnd-1_family-       1124 CTGCCACTTTACCTTGTCACATGTATGCAATA--GAAGAACAAATGACCA 1171

  scaffold279|s     113195 AATGAAGTGTAAGAAATGGTTGAAAATCCAGAATTTTTTTACTGATAATG 113244
                                           i              v     ii-          
  rnd-1_family-       1172 AATGAAGTGTAAGAAACGGTTGAAAATCCAGTATTTTCC-ACTGATAATG 1220

  scaffold279|s     113245 CACTTACATCATCCACCAACTCCTTGCTAATCTCATCTGATGTCTGTAAC 113294
                                                                          v  
  rnd-1_family-       1221 CACTTACATCATCCACCAACTCCTTGCTAATCTCATCTGATGTCTGTTAC 1270

  scaffold279|s     113295 AAGATTAACACAATGGTTTAAAATATGAAAATCTCATTGCATTACTGAAA 113344
                                                    v                      i 
  rnd-1_family-       1271 AAGATTAACACAATGGTTTAAAATAAGAAAATCTCATTGCATTACTGAGA 1320

  scaffold279|s     113345 TAAAAATGTCATTCTCACATTAATTTTGAACTCCAGTGACTTGATCTGTT 113394
                                                v i           v              
  rnd-1_family-       1321 TAAAAATGTCATTCTCACATTTACTTTGAACTCCATTGACTTGATCTGTT 1370

  scaffold279|s     113395 GAGAAGTTCAAGTTCATGAGGTCAGGACATCAAATCGTGGACTCTTATGA 113444
                                                   i             ?           
  rnd-1_family-       1371 GAGAAGTTCAAGTTCATGAGGTCAAGACATCAAATCGTNGACTCTTATGA 1420

  scaffold279|s     113445 TTTATTTCCTATACTCACATCATTTTCCATCCCTTTCTTCTTTTTCCTCT 113494
                                 v                                           
  rnd-1_family-       1421 TTTATTGCCTATACTCACATCATTTTCCATCCCTTTCTTCTTTTTCCTCT 1470

  scaffold279|s     113495 CACCAGATACCTGTCAACATGCAACAGAGAACAAATGGGGGAAGCTTCAT 113544
                                                                             
  rnd-1_family-       1471 CACCAGATACCTGTCAACATGCAACAGAGAACAAATGGGGGAAGCTTCAT 1520

  scaffold279|s     113545 AAATAGAGAAAGAATAGTGTTGTCAATAGACTATGATCTCACTTCATTAT 113594
                                                    --                       
  rnd-1_family-       1521 AAATAGAGAAAGAATAGTGTTGTCA--AGACTATGATCTCACTTCATTAT 1568

  scaffold279|s     113595 GCAACTTCTTTCGCTTTTCTGGGGGAACATCATTGGTTAA 113634
                                                    ?              
  rnd-1_family-       1569 GCAACTTCTTTCGCTTTTCTGGGGGNACATCATTGGTTAA 1608

Matrix = 20p43g.matrix
Kimura (with divCpGMod) = 2.55
Transitions / transversions = 1.17 (7/6)
Gap_init rate = 0.01 (5 / 489), avg. gap size = 1.00 (5 / 5)


16 22.57 1.61 5.00 scaffold279|size142637 113635 113696 (28945) (TTTCT)n#Simple_repeat 1 60 (0) m_b2750s252i1 92738

  scaffold279|s     113635 TTCCTTCTCTTTACTTTTC-TTTGATTTCTTCTCTATATTTTTCTTTGTG 113683
                             i   i     v      -   vv      i   v vi        - v
  (TTTCT)n#Simp          1 TTTCTTTTCTTTTCTTTTCTTTTCTTTTCTTTTCTTTTCTTTTCTTT-TC 49

  scaffold279|s     113684 TGTTTATTGTTCT 113696
                            -   v  -    
  (TTTCT)n#Simp         50 T-TTTCTT-TTCT 60

Matrix = Unknown
Transitions / transversions = 0.57 (4/7)
Gap_init rate = 0.07 (4 / 61), avg. gap size = 1.00 (4 / 4)


20846 9.92 1.89 1.50 scaffold279|size142637 113697 116819 (25822) rnd-1_family-177#LTR/Gypsy 1609 4743 (0) m_b2750s001i41 92737

  scaffold279|s     113697 CAAGTGAAAAAACAGAAAACCAAATTATGAGAAGATTGCTATTTTTGAAG 113746
                                                       ?                i    
  rnd-1_family-       1609 CAAGTGAAAAAACAGAAAACCAAATTATNAGAAGATTGCTATTTTCGAAG 1658

  scaffold279|s     113747 TAAGGTAATAACACTAGTTACATTCACCTCGGTTAACGTTCCTTCACTGT 113796
                                                         i ?                 
  rnd-1_family-       1659 TAAGGTAATAACACTAGTTACATTCACCTCAGNTAACGTTCCTTCACTGT 1708

  scaffold279|s     113797 CCCTTTTTTTCAATTTCAAGGCTTCTTGATCTTTTCACAAGGTATGTCTG 113846
                                    -    vi                                  
  rnd-1_family-       1709 CCCTTTTTT-CAATGCCAAGGCTTCTTGATCTTTTCACAAGGTATGTCTG 1757

  scaffold279|s     113847 GTTAGCATTTACGTTGAAAAAACATGGATGATATCTTTAATGGAATAGAT 113896
                                            ?                            i   
  rnd-1_family-       1758 GTTAGCATTTACGTTGANAAAACATGGATGATATCTTTAATGGAATGGAT 1807

  scaffold279|s     113897 ACTTACATGCATCTTCCCCTGAAAGGTTTTCAAATGGTTCCCAAGTTGCC 113946
                                     i                                       
  rnd-1_family-       1808 ACTTACATGCGTCTTCCCCTGAAAGGTTTTCAAATGGTTCCCAAGTTGCC 1857

  scaffold279|s     113947 TCACTCAAAGGGTACCCAGCCCATTTGACAAGAAATTCTTCTTTACCCTT 113996
                                                                    i        
  rnd-1_family-       1858 TCACTCAAAGGGTACCCAGCCCATTTGACAAGAAATTCTTCCTTACCCTT 1907

  scaffold279|s     113997 TTTGCTTACTCGCATTTTAATTACCTTCTCCACAAAGAATTCCTCCTGCT 114046
                                                                             
  rnd-1_family-       1908 TTTGCTTACTCGCATTTTAATTACCTTCTCCACAAAGAATTCCTCCTGCT 1957

  scaffold279|s     114047 CTTCTTCAGAAATATCGTTATTTGTCTGAGATACCAAATCATCGCTTTTT 114096
                                    v                      i                 
  rnd-1_family-       1958 CTTCTTCAGCAATATCGTTATTTGTCTGAGATGCCAAATCATCGCTTTTT 2007

  scaffold279|s     114097 GTCATGTCAGGTATATGATTCAAGAATGCTCTCCTTTCTTCCTCTGTGAT 114146
                           i             i                                   
  rnd-1_family-       2008 ATCATGTCAGGTATGTGATTCAAGAATGCTCTCCTTTCTTCCTCTGTGAT 2057

  scaffold279|s     114147 CACTTTATAATATTTATGCCAAATGATAAATTAGGTGTGAGTTCTTGTGA 114196
                                i    i                 v                     
  rnd-1_family-       2058 CACTTCATAACATTTATGCCAAATGATATATTAGGTGTGAGTTCTTGTGA 2107

  scaffold279|s     114197 ATAAAAGTAACCTGATCATGACTAATCGCTCACCAGAAGCACATGGAAGA 114246
                                                 ?   v                       
  rnd-1_family-       2108 ATAAAAGTAACCTGATCATGACNAATAGCTCACCAGAAGCACATGGAAGA 2157

  scaffold279|s     114247 GAAGTCTTGGCAGCCATCTTATTTTTCTCATCTGATATGAAAATAAATAG 114296
                               i ?        ?                    i             
  rnd-1_family-       2158 GAAGCCNTGGCAGCCNTCTTATTTTTCTCATCTGATGTGAAAATAAATAG 2207

  scaffold279|s     114297 CCAAAACTTGTTACTACTTTGAATTCTTGTAATTAAAATATATATGATGT 114346
                                                           ?                 
  rnd-1_family-       2208 CCAAAACTTGTTACTACTTTGAATTCTTGTAANTAAAATATATATGATGT 2257

  scaffold279|s     114347 AGGCATGATAACACTTACAGGTGGATACCAAATTCTCAAAACTTTTCTTT 114396
                           i                                                 
  rnd-1_family-       2258 GGGCATGATAACACTTACAGGTGGATACCAAATTCTCAAAACTTTTCTTT 2307

  scaffold279|s     114397 CCAGAAGGTGCAGATATGGGCGTCTCACTTGCAGTTGGCTTTCTTTTTCC 114446
                                                            v                
  rnd-1_family-       2308 CCAGAAGGTGCAGATATGGGCGTCTCACTTGCACTTGGCTTTCTTTTTCC 2357

  scaffold279|s     114447 ATCTTCCTCATGATGCAGTAGGCCATTCATTTTCGATTCTGCTGAAGTGA 114496
                                          vi                                 
  rnd-1_family-       2358 ATCTTCCTCATGATGGGGTAGGCCATTCATTTTCGATTCTGCTGAAGTGA 2407

  scaffold279|s     114497 CAAGGTGGCAGTTCCATTGAGAAATTTCATTCCCCAGATCCATGGTTCCC 114546
                            i                                                
  rnd-1_family-       2408 CGAGGTGGCAGTTCCATTGAGAAATTTCATTCCCCAGATCCATGGTTCCC 2457

  scaffold279|s     114547 GGTATATCACTTCTACAAGTCAATTCCTCTTGATAATATCCAATGTCCGA 114596
                                                                             
  rnd-1_family-       2458 GGTATATCACTTCTACAAGTCAATTCCTCTTGATAATATCCAATGTCCGA 2507

  scaffold279|s     114597 ATACTCCAAGTCATCAGCACCTATTTATTTCAATGTAACGAGAGGTCAAA 114646
                                                              ii             
  rnd-1_family-       2508 ATACTCCAAGTCATCAGCACCTATTTATTTCAATGCGACGAGAGGTCAAA 2557

  scaffold279|s     114647 ATCATAGTGAAAGTACATGCAAACAAAAAATTGACTACAT--GCTCACTT 114694
                                                                 i --        
  rnd-1_family-       2558 ATCATAGTGAAAGTACATGCAAACAAAAAATTGACTACGTTCGCTCACTT 2607

  scaffold279|s     114695 GTGAAGTTATCCGATCTCGTGCCATTAAGGGGCTCATTCTCTCTTTCTCT 114744
                              ?   ??       iv         ?        i  vv   i    i
  rnd-1_family-       2608 GTGNAGTNNTCCGATCCGGTGCCATTANGGGGCTCACTCAGTCTCTCTCC 2657

  scaffold279|s     114745 ACAC-ACCACCATCACATCATGGAGTAAAAATCACCCCACATCGGACAAA 114793
                               -i v?  ?       --------  v  i i    v iv    v  
  rnd-1_family-       2658 ACACTGCANCCNTCACATC--------AATATTATCCCAAACAGGACCAA 2699

  scaffold279|s     114794 AAAATTGTTTGG---ATTGTAAAAAAACACACCCCCCCCC-----CTTGG 114835
                            v    -i    --- ii --  i  v ?  vi i v v -----    i
  rnd-1_family-       2700 ATAATT-CTTGGTCAACCG--AAGAATCNCAATCTCGCGCTACTGCTTGA 2746

  scaffold279|s     114836 TTTGGTTTGTTTGTATTCATCCACCACAAAGGTCCTTCCATTCCCTTCCA 114885
                            v       -   i v ii     --v      iv  -     vv   vv
  rnd-1_family-       2747 TGTGGTTTG-TTGCAATTGTCCAC--AAAAGGTTGTT-CATTCGATTCGC 2792

  scaffold279|s     114886 CTGCTATTTTTTTTTCACATACCGTACTGTATTTCCAATCATAATATTGC 114935
                           i    iiv iv i?    v v  v vi  i     vvi     i  i vi
  rnd-1_family-       2793 TTGCTGCGTCATCNTCACTTCCCCTCTTGCATTTCACGTCATAGTACTCT 2842

  scaffold279|s     114936 AAACCATGTTGGTCACAATCATTTTTTGTCATGATCTG---------AAG 114976
                                   i  vi  v    i i i v       i   ---------   
  rnd-1_family-       2843 AAACCATGCTGTCCAAAATCGTCTCTGGTCATGACCTGTTCATTGACAAG 2892

  scaffold279|s     114977 CAA--AACGAAAG-GACTTTTACAAGACATCCTATCTGTAAAATGATG-- 115021
                           vi --       i-       -  i---  -- i    v         --
  rnd-1_family-       2893 GGATGAACGAAAATGACTTTT-CAG---AT--TGTCTGAAAAATGATGTC 2936

  scaffold279|s     115022 ---CTTCATAATTAACATGTCCTCTCACCTCCTTT--GACTGATGGAACC 115066
                           ---    i-              i       v   --   --    v i 
  rnd-1_family-       2937 CAACTTCG-AATTAACATGTCCTTTCACCTCATTTCCGAC--ATGGTATC 2983

  scaffold279|s     115067 TTCTATAATATTCCACCATCTGGGCTACAAATTGGTCTTCAGGTAAGAAA 115116
                             i           vi      iv                         v
  rnd-1_family-       2984 TTTTATAATATTCCCTCATCTGATCTACAAATTGGTCTTCAGGTAAGAAT 3033

  scaffold279|s     115117 TGAATGGCCTTTGAAAGCTCGTCTTTTGTTGGTAAGTATCTGGGAACTCC 115166
                                v     v  i                   i i    v  i     
  rnd-1_family-       3034 TGAATTGCCTTGGAGAGCTCGTCTTTTGTTGGTAGGCATCTTGGGACTCC 3083

  scaffold279|s     115167 AGCTGCTCTCCTCACAATATACCCATTATAAGGAAATCCAAGGACTGCAA 115216
                            v          v     i       v   v        v  i     ? 
  rnd-1_family-       3084 ACCTGCTCTCCTGACAATGTACCCATGATACGGAAATCCCAGAACTGCNA 3133

  scaffold279|s     115217 TGGCCTTTTTCTCAACAACCACGGGACCCTGGAATAATGTGGTAAAGCTC 115266
                             i                   v           i iv   ?i   i   
  rnd-1_family-       3134 TGACCTTTTTCTCAACAACCACTGGACCCTGGAACAGGGTGNCAAAACTC 3183

  scaffold279|s     115267 TTTTCATTTAGATTG-CCACCTTGGTTATTTTTTGGATAAATCCTTTCAT 115315
                           v i  v  ivv i i- i    ?  i  -    v                
  rnd-1_family-       3184 ATCTCCTTCCCACTATCTACCTNGGCTA-TTTTGGGATAAATCCTTTCAT 3232

  scaffold279|s     115316 ACCATACCCCCCC-ACATTGTGGAGCATACCCCTCCTCATCCTTTGATTG 115364
                                  i     -        v i                         
  rnd-1_family-       3233 ACCATACTCCCCCAACATTGTGTAACATACCCCTCCTCATCCTTTGATTG 3282

  scaffold279|s     115365 AATGTATTATTGAAAAGGTAGTCAGCAATCCTATACAGGAAATGTTTCTT 115414
                                   i        i i   v  ?        i           i v
  rnd-1_family-       3283 AATGTATTGTTGAAAAGATGGTCTGCNATCCTATATAGGAAATGTTTTTG 3332

  scaffold279|s     115415 GTGATCAGGAAACTTGACCTTAAA---TGAATTTTCGATGGCACCTTTGG 115461
                             v   v              i  ---   ---     vi   ?      
  rnd-1_family-       3333 GTTATCTGGAAACTTGACCTTGAATTTTGA---TTCGAGAGCANCTTTGG 3379

  scaffold279|s     115462 CTCGATCAAACCATCCCCTCTCTATCTTGTGCGGATGTTTTATAATATCC 115511
                                         v       iv                  vi  i   
  rnd-1_family-       3380 CTCGATCAAACCATGCCCTCTCCTTCTTGTGCGGATGTTTTAGGATGTCC 3429

  scaffold279|s     115512 AGAACTCGAACGAGATAATTGTCATCAAGGACATGGCTGGATGAAAGGGC 115561
                                   ?  i              v ii i   i     i  v   i 
  rnd-1_family-       3430 AGAACTCGNACAAGATAATTGTCATCCAAAATATGACTGGACGATAGGAC 3479

  scaffold279|s     115562 GGCAGTGTGAATACTTTCAATGCTGTTTCCTTCTATGTGAAGGTTATAAA 115611
                               v    i     i     i   i         i  v   i       
  rnd-1_family-       3480 GGCATTGTGGATACTCTCAATACTGCTTCCTTCTACGTTAAGATTATAAA 3529

  scaffold279|s     115612 AGTTCGCCCTGGTCTGAA----GTTGAATAA-AT-TAGACAAAATTATTG 115655
                            v        v    v  ----i    i   -  -   -  i        
  rnd-1_family-       3530 ACTTCGCCCTCGTCTTAATTCGATTGAGTAACATGTAG-CAGAATTATTG 3578

  scaffold279|s     115656 AGAATGCAGTTATTCATCCTTCAA--AGAGAACGTACCATCAAATGAGAC 115703
                                                   -- i v                v   
  rnd-1_family-       3579 AGAATGCAGTTATTCATCCTTCAAATAAACAACGTACCATCAAATGCGAC 3628

  scaffold279|s     115704 AGAAGACATTTCGTAAGGTTATCATGAATTTCTTCAT-AAAATGCTTTGA 115752
                            iv           v  i       viii        -      --    
  rnd-1_family-       3629 AACAGACATTTCGTCAGATTATCATTGGCTTCTTCATAAAAATG--TTGA 3676

  scaffold279|s     115753 GCTTTGTCAGGAATGATTCCATTTGCAATTCGTCTGGATACTCCTCTGGT 115802
                           v   ivi  v   ?           vi v viv??    v  i      v
  rnd-1_family-       3677 TCTTCTCCACGAANGATTCCATTTGAGAATAAGNNGGATTCTTCTCTGGA 3726

  scaffold279|s     115803 AGGCTTCTGTCAAAGTGAACAGCATAGGTCCAAAATTTCCTTCCGTGAAT 115852
                                            v        ?     v v   viiv     vv 
  rnd-1_family-       3727 AGGCTTCTGTCAAAGTGTACAGCATANGTCCACATTTTATCGCCGTGTTT 3776

  scaffold279|s     115853 TTCATTAATATGCTTTTTGTTGGGTGGAAGAAAATCATAAGGGAGGTATA 115902
                             v  i    v i     v  v v   i     i    vv  i  i?i  
  rnd-1_family-       3777 TTGATCAATAAGTTTTTTCTTTGCTGGGAGAAAGTCATTCGGAAGANGTA 3826

  scaffold279|s     115903 ACAAGTCTGGAGATTTCCCATTCATTATACCAATGGTATCATTCGAAGTA 115952
                               v     ? i   i           v  ?  v v     iv     ?
  rnd-1_family-       3827 ACAACTCTGGNGGTTTTCCATTCATTATCCCNATCGAATCATCAGAAGTN 3876

  scaffold279|s     115953 AGGTTTGAATTGGGGG------TGGGAATGTGATGCTGAGCACTTGAGGT 115996
                                ?  i     v ------       v  i v ---           
  rnd-1_family-       3877 AGGTTNGAGTTGGGTGATGTCATGGGAATTTGGTTC---GCACTTGAGGT 3923

  scaffold279|s     115997 TGACAAGATTGATAATGCACGGAAGTGACTGTGG---ATGATGTTGTCAA 116043
                           ? i   v v   ii    v    ?          ---    i ii     
  rnd-1_family-       3924 NGGCAACAGTGACGATGCCCGGANGTGACTGTGGTACATGACGCCGTCAA 3973

  scaffold279|s     116044 TGATGATGCTCTTG-AATCTCTTGATTGATGACAAGGGACCCTTACATG- 116091
                                 i  i i  - i              i---------   i-   -
  rnd-1_family-       3974 TGATGACGCCCCTGTAGTCTCTTGATTGATGG---------CTTG-ATGT 4013

  scaffold279|s     116092 GAAAGATGATGCTCTTGAATCTCTTGGTTGATTATAAGGAACTGGTATAC 116141
                           v  i  v           i viv   i v i              vi  i
  rnd-1_family-       4014 CAAGGAGGATGCTCTTGAGTACGTTGATGGGTTATAAGGAACTGGGGTAT 4063

  scaffold279|s     116142 GGAAGGTGGGTT---TTGTTGATGGGGTAATGCATGATTCATCTTGTGCA 116188
                             i         ---      i? v  ?         ? v    vv    
  rnd-1_family-       4064 GGGAGGTGGGTTGACTTGTTGGNGCGGNAATGCATGANTAATCTGCTGCA 4113

  scaffold279|s     116189 AGCAACTTCACATTTGATGAAACATTTGAGTTCACAGTCGATTCTCTGGA 116238
                           i  i       vvi   i i  ?       ii  v? ?v   v ?     
  rnd-1_family-       4114 GGCGACTTCACTGCTGACGGAANATTTGAGCCCAANGNGGATGCNCTGGA 4163

  scaffold279|s     116239 ACAGTTCGATG-TGTCAGAATTAATACTTCGCGCCATACTGGATTGTATA 116287
                              v     ? -  ?   ?                               
  rnd-1_family-       4164 ACATTTCGANGCTGNCAGNATTAATACTTCGCGCCATACTGGATTGTATA 4213

  scaffold279|s     116288 TGGAACGGTCGAATTGCAGACGGAGCATGATGATTAGGGGTAAAAAGAGG 116337
                                                                           - 
  rnd-1_family-       4214 TGGAACGGTCGAATTGCAGACGGAGCATGATGATTAGGGGTAAAAAGA-G 4262

  scaffold279|s     116338 GGGGGGGTTGGTTTTCGAAGAAGGATTGGTATTGGTGGCTCTTGGATTTA 116387
                                          v                        v         
  rnd-1_family-       4263 GGGGGGGTTGGTTTTGGAAGAAGGATTGGTATTGGTGGCTGTTGGATTTA 4312

  scaffold279|s     116388 TTCCGTCATTTTCAATCGATGATTTTTGAAAGGGGGAGAAGGTGGGCGAG 116437
                                                                           i 
  rnd-1_family-       4313 TTCCGTCATTTTCAATCGATGATTTTTGAAAGGGGGAGAAGGTGGGCGGG 4362

  scaffold279|s     116438 GAATGTGTTGATGAATACTGTGGAAATGAATGATTGGAACGTTGGTTATC 116487
                                           v                                 
  rnd-1_family-       4363 GAATGTGTTGATGAATCCTGTGGAAATGAATGATTGGAACGTTGGTTATC 4412

  scaffold279|s     116488 CTTGTAATCAATCTGGCTGCAAGTCGATTCTGTCAAATTACTTGGTTTGT 116537
                                                              v              
  rnd-1_family-       4413 CTTGTAATCAATCTGGCTGCAAGTCGATTCTGTCACATTACTTGGTTTGT 4462

  scaffold279|s     116538 TTTGGCGCGATGAACAGAGTTGGGGGGGAAGATTTGGCGGGGGGTGATGC 116587
                                             i  -                            
  rnd-1_family-       4463 TTTGGCGCGATGAACAGAATT-GGGGGGAAGATTTGGCGGGGGGTGATGC 4511

  scaffold279|s     116588 CACAAAGGCTTACTGCTTGGAAGACGGGATGTGGAAGTGAGCCGAACATA 116637
                                                                             
  rnd-1_family-       4512 CACAAAGGCTTACTGCTTGGAAGACGGGATGTGGAAGTGAGCCGAACATA 4561

  scaffold279|s     116638 GTTGGCATTCTGGTTAACACACGGAAGGGGAGGGAGTGGGGGAGAGATCT 116687
                                             i                    v          
  rnd-1_family-       4562 GTTGGCATTCTGGTTAACGCACGGAAGGGGAGGGAGTGGCGGAGAGATCT 4611

  scaffold279|s     116688 CTGAACCAGCATGGAACTCCCCTCCACTGTTGTCAGAGTCATTTTTCATG 116737
                                                                             
  rnd-1_family-       4612 CTGAACCAGCATGGAACTCCCCTCCACTGTTGTCAGAGTCATTTTTCATG 4661

  scaffold279|s     116738 GTGGCAGACATCCTGTTATCGCCATCGTGGTTATGGCACGATCGATGAGG 116787
                                                                i            
  rnd-1_family-       4662 GTGGCAGACATCCTGTTATCGCCATCGTGGTTATGGCGCGATCGATGAGG 4711

  scaffold279|s     116788 GGAATATAGGGGAATTGTTTGCAATAATATTA 116819
                                       i                   
  rnd-1_family-       4712 GGAATATAGGGGGATTGTTTGCAATAATATTA 4743

Matrix = 20p43g.matrix
Kimura (with divCpGMod) = 10.03
Transitions / transversions = 1.23 (168/137)
Gap_init rate = 0.02 (71 / 3122), avg. gap size = 1.49 (106 / 71)


597 8.64 0.00 0.00 scaffold279|size142637 116839 116919 (25722) rnd-1_family-92#Unknown 1 81 (334) m_b2750s001i42 92739

  scaffold279|s     116839 TAGAATCGTATGGCGCGATCAATGGGGGGAATATAATATATATATAGGGG 116888
                            i                                                
  rnd-1_family-          1 TGGAATCGTATGGCGCGATCAATGGGGGGAATATAATATATATATAGGGG 50

  scaffold279|s     116889 GATCGTTTCCAATAACAGTATAATATAATAT 116919
                                   v         i i v   v  i 
  rnd-1_family-         51 GATCGTTTGCAATAACAGCACACTATCATGT 81

Matrix = 20p43g.matrix
Kimura (with divCpGMod) = 9.22
Transitions / transversions = 1.33 (4/3)
Gap_init rate = 0.00 (0 / 80), avg. gap size = 0.0 (0 / 0)


3068 4.68 0.25 2.07 scaffold279|size142637 116910 117302 (25339) rnd-1_family-92#Unknown 30 415 (0) m_b2750s001i43 92740

  scaffold279|s     116910 AATATAATATATCTATAATAAGTACCATATAATATAACACACTATCACAC 116959
                                       v    ivii - i i v ivv      v-----     
  rnd-1_family-         30 AATATAATATATATATAGGGGG-ATCGTTTGCAATAACAG-----CACAC 73

  scaffold279|s     116960 TATCATGTTGGAATTTCTTTTGACATGAGATTTAAAAATGAATTTGTTTC 117009
                                                           ?                 
  rnd-1_family-         74 TATCATGTTGGAATTTCTTTTGACATGAGATTNAAAAATGAATTTGTTTC 123

  scaffold279|s     117010 TACAGGGAAGTACTAACAACATGATGTTCTTCAAACCATAATGACAACAT 117059
                                                                             
  rnd-1_family-        124 TACAGGGAAGTACTAACAACATGATGTTCTTCAAACCATAATGACAACAT 173

  scaffold279|s     117060 TTTCATTCCCACCACACTTGTTATTAGCGAGATCAAGCAGACCGCACCTG 117109
                                                                      --     
  rnd-1_family-        174 TTTCATTCCCACCACACTTGTTATTAGCGAGATCAAGCAGACC--ACCTG 221

  scaffold279|s     117110 TTATCATCAATACTATATCTGGACAGTATT-TGCTCTCTCGAAATTGGAT 117158
                                                         -  i    v       v i 
  rnd-1_family-        222 TTATCATCAATACTATATCTGGACAGTATTGTGTTCTCGCGAAATTCGGT 271

  scaffold279|s     117159 CGTGGTCATGTCGACTGTGGTACCTTCATCCTTCGTGGGTGTTGACTCTT 117208
                                  i                                          
  rnd-1_family-        272 CGTGGTCGTGTCGACTGTGGTACCTTCATCCTTCGTGGGTGTTGACTCTT 321

  scaffold279|s     117209 TCGGCAAAACGAGATCTTCTTTTTCGCCTGACATCTATCTTCGGTTCAGC 117258
                                                                             
  rnd-1_family-        322 TCGGCAAAACGAGATCTTCTTTTTCGCCTGACATCTATCTTCGGTTCAGC 371

  scaffold279|s     117259 ATCTTTTCTGTCCATACATCAAGGTGCTCATCTACGAAAGGGGG 117302
                            v                                          
  rnd-1_family-        372 AGCTTTTCTGTCCATACATCAAGGTGCTCATCTACGAAAGGGGG 415

Matrix = 20p43g.matrix
Kimura (with divCpGMod) = 4.34
Transitions / transversions = 1.00 (9/9)
Gap_init rate = 0.02 (9 / 392), avg. gap size = 1.00 (9 / 9)


2549 0.34 0.34 0.69 scaffold279|size142637 117180 117469 (25172) C rnd-1_family-95#Unknown (0) 289 1 m_b2750s001i44 92741

  scaffold279|s     117180 ACCTTCATCCTTCGTG-GGTGTTGACTCTTTCGGCAAAACGAGATCTTCT 117228
                                           -                                 
C rnd-1_family-        289 ACCTTCATCCTTCGTGAGGTGTTGACTCTTTCGGCAAAACGAGATCTTCT 240

  scaffold279|s     117229 TTTTCGCCTGACATCTATCTTCGGTTCAGCATCTTTTCTGTCCATACATC 117278
                                                          v                  
C rnd-1_family-        239 TTTTCGCCTGACATCTATCTTCGGTTCAGCAGCTTTTCTGTCCATACATC 190

  scaffold279|s     117279 AAGGTGCTCATCTACGAAAGGGGGGGACTGTGACTTCAAAGCAGACAACT 117328
                                                    -                        
C rnd-1_family-        189 AAGGTGCTCATCTACGAAAGGGGGG-ACTGTGACTTCAAAGCAGACAACT 141

  scaffold279|s     117329 GGGATTGTGTTCTCGCGAAATTCGGTCGTGGTCGTGTCGACTGTGGTACC 117378
                                                                             
C rnd-1_family-        140 GGGATTGTGTTCTCGCGAAATTCGGTCGTGGTCGTGTCGACTGTGGTACC 91

  scaffold279|s     117379 TTCATCCTTCGTGGGTGTTGACTCTTTCGGCAAAAGCGAGATCTTCTTTT 117428
                                                              -              
C rnd-1_family-         90 TTCATCCTTCGTGGGTGTTGACTCTTTCGGCAAAA-CGAGATCTTCTTTT 42

  scaffold279|s     117429 TCGCCTGACATCTATCTTCGGTTCAGCAGCTTTTCTGTCCA 117469
                                                                    
C rnd-1_family-         41 TCGCCTGACATCTATCTTCGGTTCAGCAGCTTTTCTGTCCA 1

Matrix = 20p43g.matrix
Kimura (with divCpGMod) = 0.35
Transitions / transversions = 0.00 (0/1)
Gap_init rate = 0.01 (3 / 289), avg. gap size = 1.00 (3 / 3)

2346 0.35 0.32 9.34 scaffold279|size142637 117376 117690 (24951) C rnd-1_family-95#Unknown (0) 289 1 m_b2750s001i46 92741

  scaffold279|s     117376 ACCTTCATCCTTCGTG-GGTGTTGACTCTTTCGGCAAAAGCGAGATCTTC 117424
                                           -                      -          
C rnd-1_family-        289 ACCTTCATCCTTCGTGAGGTGTTGACTCTTTCGGCAAAA-CGAGATCTTC 241

  scaffold279|s     117425 TTTTTCGCCTGACATCTATCTTCGGTTCAGCAGCTTTTCTGTCCATAAAT 117474
                                                                  -----------
C rnd-1_family-        240 TTTTTCGCCTGACATCTATCTTCGGTTCAGCAGCTTTTC----------- 202

  scaffold279|s     117475 CAGTGCTCTTTTCTGTCCATACATCAAGGTGCTCATCTACGAAAGGGGGG 117524
                           -------------                                     
C rnd-1_family-        201 -------------TGTCCATACATCAAGGTGCTCATCTACGAAAGGGGGG 165

  scaffold279|s     117525 GACTGTGACTTCAAAGCAGTCAACTGGGATTGTGTTCTCGCGAAATTCGG 117574
                           -                  v                              
C rnd-1_family-        164 -ACTGTGACTTCAAAGCAGACAACTGGGATTGTGTTCTCGCGAAATTCGG 116

  scaffold279|s     117575 TCGTGGTCGTGTCGACTGTGGTACCTTCATCCTTCGTGGGTGTTGACTCT 117624
                                                                             
C rnd-1_family-        115 TCGTGGTCGTGTCGACTGTGGTACCTTCATCCTTCGTGGGTGTTGACTCT 66

  scaffold279|s     117625 TTCGGCAAAAGCGAGATCTTCTTTTTCGCCTGACATCTATCTTCGGTTCA 117674
                                     -                                       
C rnd-1_family-         65 TTCGGCAAAA-CGAGATCTTCTTTTTCGCCTGACATCTATCTTCGGTTCA 17

  scaffold279|s     117675 GCAGCTTTTCTGTCCA 117690
                                           
C rnd-1_family-         16 GCAGCTTTTCTGTCCA 1

Matrix = 20p43g.matrix
Kimura (with divCpGMod) = 0.35
Transitions / transversions = 0.00 (0/1)
Gap_init rate = 0.09 (28 / 314), avg. gap size = 1.00 (28 / 28)

2515 0.35 0.69 0.69 scaffold279|size142637 117597 117885 (24756) C rnd-1_family-95#Unknown (0) 289 1 m_b2750s001i48 92741

  scaffold279|s     117597 ACCTTCATCCTTCGTG-GGTGTTGACTCTTTCGGCAAAAGCGAGATCTTC 117645
                                           -                      -          
C rnd-1_family-        289 ACCTTCATCCTTCGTGAGGTGTTGACTCTTTCGGCAAAA-CGAGATCTTC 241

  scaffold279|s     117646 TTTTTCGCCTGACATCTATCTTCGGTTCAGCAGCTTTTCTGTCCATAAAT 117695
                                                                          v  
C rnd-1_family-        240 TTTTTCGCCTGACATCTATCTTCGGTTCAGCAGCTTTTCTGTCCATACAT 191

  scaffold279|s     117696 CAAGGTGCTCATCTACGAAAGGGGG-ACTGTGACTTCAAAGCAGACAACT 117744
                                                    -                        
C rnd-1_family-        190 CAAGGTGCTCATCTACGAAAGGGGGGACTGTGACTTCAAAGCAGACAACT 141

  scaffold279|s     117745 GGGATTGTGTTCTCGCGAAATTCGGTCGTGGTCGTGTCGACTGTGGTACC 117794
                                                                             
C rnd-1_family-        140 GGGATTGTGTTCTCGCGAAATTCGGTCGTGGTCGTGTCGACTGTGGTACC 91

  scaffold279|s     117795 TTCATCCTTCGTGGGTGTTGACTCTTTCGGCAAAAGCGAGATCTTCTTTT 117844
                                                              -              
C rnd-1_family-         90 TTCATCCTTCGTGGGTGTTGACTCTTTCGGCAAAA-CGAGATCTTCTTTT 42

  scaffold279|s     117845 TCGCCTGACATCTATCTTCGGTTCAGCAGCTTTTCTGTCCA 117885
                                                                    
C rnd-1_family-         41 TCGCCTGACATCTATCTTCGGTTCAGCAGCTTTTCTGTCCA 1

Matrix = 20p43g.matrix
Kimura (with divCpGMod) = 0.35
Transitions / transversions = 0.00 (0/1)
Gap_init rate = 0.01 (4 / 288), avg. gap size = 1.00 (4 / 4)

2365 0.00 0.32 10.03 scaffold279|size142637 117792 118108 (24533) C rnd-1_family-95#Unknown (0) 289 1 m_b2750s001i50 92741

  scaffold279|s     117792 ACCTTCATCCTTCGTG-GGTGTTGACTCTTTCGGCAAAAGCGAGATCTTC 117840
                                           -                      -          
C rnd-1_family-        289 ACCTTCATCCTTCGTGAGGTGTTGACTCTTTCGGCAAAA-CGAGATCTTC 241

  scaffold279|s     117841 TTTTTCGCCTGACATCTATCTTCGGTTCAGCAGCTTTTCTGTCCATAAAT 117890
                                                                -------------
C rnd-1_family-        240 TTTTTCGCCTGACATCTATCTTCGGTTCAGCAGCTTT------------- 204

  scaffold279|s     117891 CAAGGTGCTCTTTTCTGTCCATACATCAAGGTGCTCATCTACGAAAGGGG 117940
                           -------------                                     
C rnd-1_family-        203 -------------TCTGTCCATACATCAAGGTGCTCATCTACGAAAGGGG 167

  scaffold279|s     117941 GGGACTGTGACTTCAAAGCAGACAACTGGGATTGTGTTCTCGCGAAATTC 117990
                             -                                               
C rnd-1_family-        166 GG-ACTGTGACTTCAAAGCAGACAACTGGGATTGTGTTCTCGCGAAATTC 118

  scaffold279|s     117991 GGTCGTGGTCGTGTCGACTGTGGTACCTTCATCCTTCGTGGGTGTTGACT 118040
                                                                             
C rnd-1_family-        117 GGTCGTGGTCGTGTCGACTGTGGTACCTTCATCCTTCGTGGGTGTTGACT 68

  scaffold279|s     118041 CTTTCGGCAAAAGCGAGATCTTCTTTTTCGCCTGACATCTATCTTCGGTT 118090
                                       -                                     
C rnd-1_family-         67 CTTTCGGCAAAA-CGAGATCTTCTTTTTCGCCTGACATCTATCTTCGGTT 19

  scaffold279|s     118091 CAGCAGCTTTTCTGTCCA 118108
                                             
C rnd-1_family-         18 CAGCAGCTTTTCTGTCCA 1

Matrix = 20p43g.matrix
Kimura (with divCpGMod) = 0.00
Transitions / transversions = 1.00 (0/0)
Gap_init rate = 0.09 (30 / 316), avg. gap size = 1.00 (30 / 30)

2515 0.35 0.69 0.69 scaffold279|size142637 118015 118303 (24338) C rnd-1_family-95#Unknown (0) 289 1 m_b2750s001i52 92741

  scaffold279|s     118015 ACCTTCATCCTTCGTG-GGTGTTGACTCTTTCGGCAAAAGCGAGATCTTC 118063
                                           -                      -          
C rnd-1_family-        289 ACCTTCATCCTTCGTGAGGTGTTGACTCTTTCGGCAAAA-CGAGATCTTC 241

  scaffold279|s     118064 TTTTTCGCCTGACATCTATCTTCGGTTCAGCAGCTTTTCTGTCCATAAAT 118113
                                                                          v  
C rnd-1_family-        240 TTTTTCGCCTGACATCTATCTTCGGTTCAGCAGCTTTTCTGTCCATACAT 191

  scaffold279|s     118114 CAAGGTGCTCATCTACGAAAGGGGG-ACTGTGACTTCAAAGCAGACAACT 118162
                                                    -                        
C rnd-1_family-        190 CAAGGTGCTCATCTACGAAAGGGGGGACTGTGACTTCAAAGCAGACAACT 141

  scaffold279|s     118163 GGGATTGTGTTCTCGCGAAATTCGGTCGTGGTCGTGTCGACTGTGGTACC 118212
                                                                             
C rnd-1_family-        140 GGGATTGTGTTCTCGCGAAATTCGGTCGTGGTCGTGTCGACTGTGGTACC 91

  scaffold279|s     118213 TTCATCCTTCGTGGGTGTTGACTCTTTCGGCAAAAGCGAGATCTTCTTTT 118262
                                                              -              
C rnd-1_family-         90 TTCATCCTTCGTGGGTGTTGACTCTTTCGGCAAAA-CGAGATCTTCTTTT 42

  scaffold279|s     118263 TCGCCTGACATCTATCTTCGGTTCAGCAGCTTTTCTGTCCA 118303
                                                                    
C rnd-1_family-         41 TCGCCTGACATCTATCTTCGGTTCAGCAGCTTTTCTGTCCA 1

Matrix = 20p43g.matrix
Kimura (with divCpGMod) = 0.35
Transitions / transversions = 0.00 (0/1)
Gap_init rate = 0.01 (4 / 288), avg. gap size = 1.00 (4 / 4)

2515 0.35 0.69 0.69 scaffold279|size142637 118210 118498 (24143) C rnd-1_family-95#Unknown (0) 289 1 m_b2750s001i54 92741

  scaffold279|s     118210 ACCTTCATCCTTCGTG-GGTGTTGACTCTTTCGGCAAAAGCGAGATCTTC 118258
                                           -                      -          
C rnd-1_family-        289 ACCTTCATCCTTCGTGAGGTGTTGACTCTTTCGGCAAAA-CGAGATCTTC 241

  scaffold279|s     118259 TTTTTCGCCTGACATCTATCTTCGGTTCAGCAGCTTTTCTGTCCATAAAT 118308
                                                                          v  
C rnd-1_family-        240 TTTTTCGCCTGACATCTATCTTCGGTTCAGCAGCTTTTCTGTCCATACAT 191

  scaffold279|s     118309 CAAGGTGCTCATCTACGAAAGGGGG-ACTGTGACTTCAAAGCAGACAACT 118357
                                                    -                        
C rnd-1_family-        190 CAAGGTGCTCATCTACGAAAGGGGGGACTGTGACTTCAAAGCAGACAACT 141

  scaffold279|s     118358 GGGATTGTGTTCTCGCGAAATTCGGTCGTGGTCGTGTCGACTGTGGTACC 118407
                                                                             
C rnd-1_family-        140 GGGATTGTGTTCTCGCGAAATTCGGTCGTGGTCGTGTCGACTGTGGTACC 91

  scaffold279|s     118408 TTCATCCTTCGTGGGTGTTGACTCTTTCGGCAAAAGCGAGATCTTCTTTT 118457
                                                              -              
C rnd-1_family-         90 TTCATCCTTCGTGGGTGTTGACTCTTTCGGCAAAA-CGAGATCTTCTTTT 42

  scaffold279|s     118458 TCGCCTGACATCTATCTTCGGTTCAGCAGCTTTTCTGTCCA 118498
                                                                    
C rnd-1_family-         41 TCGCCTGACATCTATCTTCGGTTCAGCAGCTTTTCTGTCCA 1

Matrix = 20p43g.matrix
Kimura (with divCpGMod) = 0.35
Transitions / transversions = 0.00 (0/1)
Gap_init rate = 0.01 (4 / 288), avg. gap size = 1.00 (4 / 4)

2320 0.35 0.31 10.38 scaffold279|size142637 118405 118722 (23919) C rnd-1_family-95#Unknown (0) 289 1 m_b2750s001i56 92741

  scaffold279|s     118405 ACCTTCATCCTTCGTG-GGTGTTGACTCTTTCGGCAAAAGCGAGATCTTC 118453
                                           -                      -          
C rnd-1_family-        289 ACCTTCATCCTTCGTGAGGTGTTGACTCTTTCGGCAAAA-CGAGATCTTC 241

  scaffold279|s     118454 TTTTTCGCCTGACATCTATCTTCGGTTCAGCAGCTTTTCTGTCCATAAAT 118503
                                                                -------------
C rnd-1_family-        240 TTTTTCGCCTGACATCTATCTTCGGTTCAGCAGCTTT------------- 204

  scaffold279|s     118504 CAAGGTGCTCTTTTCTGTCCATACATCAAGGTGCTCATCTACGAAAGGGG 118553
                           -------------                                     
C rnd-1_family-        203 -------------TCTGTCCATACATCAAGGTGCTCATCTACGAAAGGGG 167

  scaffold279|s     118554 GGGACTGTGACTTCAAAGCAGACAACTGGGATTGTGTTCTCGCGAAAATT 118603
                             -                                            -  
C rnd-1_family-        166 GG-ACTGTGACTTCAAAGCAGACAACTGGGATTGTGTTCTCGCGAAA-TT 119

  scaffold279|s     118604 TGGTCGTGGTCGTGTCGACTGTGGTACCTTCATCCTTCGTGGGTGTTGAC 118653
                           i                                                 
C rnd-1_family-        118 CGGTCGTGGTCGTGTCGACTGTGGTACCTTCATCCTTCGTGGGTGTTGAC 69

  scaffold279|s     118654 TCTTTCGGCAAAAGCGAGATCTTCTTTTTCGCCTGACATCTATCTTCGGT 118703
                                        -                                    
C rnd-1_family-         68 TCTTTCGGCAAAA-CGAGATCTTCTTTTTCGCCTGACATCTATCTTCGGT 20

  scaffold279|s     118704 TCAGCAGCTTTTCTGTCCA 118722
                                              
C rnd-1_family-         19 TCAGCAGCTTTTCTGTCCA 1

Matrix = 20p43g.matrix
Kimura (with divCpGMod) = 0.03
Transitions / transversions = 1.00 (1/0)
Gap_init rate = 0.10 (31 / 317), avg. gap size = 1.00 (31 / 31)

2476 0.35 1.04 0.69 scaffold279|size142637 118629 118916 (23725) C rnd-1_family-95#Unknown (0) 289 1 m_b2750s001i58 92741

  scaffold279|s     118629 ACCTTCATCCTTCGTG-GGTGTTGACTCTTTCGGCAAAAGCGAGATCTTC 118677
                                           -                      -          
C rnd-1_family-        289 ACCTTCATCCTTCGTGAGGTGTTGACTCTTTCGGCAAAA-CGAGATCTTC 241

  scaffold279|s     118678 TTTTTCGCCTGACATCTATCTTCGGTTCAGCAGCTTTTCTGTCCATAAAT 118727
                                                                          v  
C rnd-1_family-        240 TTTTTCGCCTGACATCTATCTTCGGTTCAGCAGCTTTTCTGTCCATACAT 191

  scaffold279|s     118728 CAAGGTGCTCATCTACGAAAGGGGG-ACTGTGACTTCAAAGCAGACAACT 118776
                                                    -                        
C rnd-1_family-        190 CAAGGTGCTCATCTACGAAAGGGGGGACTGTGACTTCAAAGCAGACAACT 141

  scaffold279|s     118777 GGGATTGTGTTCTCGCGAAATTCGGTCGTGGTCGTGTCGACTGTGGTACC 118826
                                                                             
C rnd-1_family-        140 GGGATTGTGTTCTCGCGAAATTCGGTCGTGGTCGTGTCGACTGTGGTACC 91

  scaffold279|s     118827 TTCATCCTTCGTGGGTGTTGACTCTTTCGGCAAAAGCGAGATCTTCTTTT 118876
                                                              -              
C rnd-1_family-         90 TTCATCCTTCGTGGGTGTTGACTCTTTCGGCAAAA-CGAGATCTTCTTTT 42

  scaffold279|s     118877 T-GCCTGACATCTATCTTCGGTTCAGCAGCTTTTCTGTCCA 118916
                            -                                       
C rnd-1_family-         41 TCGCCTGACATCTATCTTCGGTTCAGCAGCTTTTCTGTCCA 1

Matrix = 20p43g.matrix
Kimura (with divCpGMod) = 0.35
Transitions / transversions = 0.00 (0/1)
Gap_init rate = 0.02 (5 / 287), avg. gap size = 1.00 (5 / 5)

2328 0.00 0.96 9.00 scaffold279|size142637 118824 119135 (23506) C rnd-1_family-95#Unknown (0) 289 1 m_b2750s001i60 92741

  scaffold279|s     118824 ACCTTCATCCTTCGTG-GGTGTTGACTCTTTCGGCAAAAGCGAGATCTTC 118872
                                           -                      -          
C rnd-1_family-        289 ACCTTCATCCTTCGTGAGGTGTTGACTCTTTCGGCAAAA-CGAGATCTTC 241

  scaffold279|s     118873 TTTTT-GCCTGACATCTATCTTCGGTTCAGCAGCTTTTCTGTCCATAAAT 118921
                                -                                       -----
C rnd-1_family-        240 TTTTTCGCCTGACATCTATCTTCGGTTCAGCAGCTTTTCTGTCCA----- 196

  scaffold279|s     118922 CAAGGTGCTCTTTCTTCCATACATCAAGGTGCTCATCTACGAAAGGGGG- 118970
                           -------------------                              -
C rnd-1_family-        195 -------------------TACATCAAGGTGCTCATCTACGAAAGGGGGG 165

  scaffold279|s     118971 ACTGTGACTTCAAAGCAGACAACTGGGATTGTGTTCTCGCGAAATTCGGT 119020
                                                                             
C rnd-1_family-        164 ACTGTGACTTCAAAGCAGACAACTGGGATTGTGTTCTCGCGAAATTCGGT 115

  scaffold279|s     119021 CGTGGTCGTGTCGACTGTGGTACCTTCATCCTTCGTGGGTGTTGACTCTT 119070
                                                                             
C rnd-1_family-        114 CGTGGTCGTGTCGACTGTGGTACCTTCATCCTTCGTGGGTGTTGACTCTT 65

  scaffold279|s     119071 TCGGCAAAAGCGAGATCTTCTTTTTCGCCTGACATCTATCTTCGGTTCAG 119120
                                    -                                        
C rnd-1_family-         64 TCGGCAAAA-CGAGATCTTCTTTTTCGCCTGACATCTATCTTCGGTTCAG 16

  scaffold279|s     119121 CAGCTTTTCTGTCCA 119135
                                          
C rnd-1_family-         15 CAGCTTTTCTGTCCA 1

Matrix = 20p43g.matrix
Kimura (with divCpGMod) = 0.00
Transitions / transversions = 1.00 (0/0)
Gap_init rate = 0.09 (28 / 311), avg. gap size = 1.04 (29 / 28)

2515 0.35 0.69 0.69 scaffold279|size142637 119042 119330 (23311) C rnd-1_family-95#Unknown (0) 289 1 m_b2750s001i62 92741

  scaffold279|s     119042 ACCTTCATCCTTCGTG-GGTGTTGACTCTTTCGGCAAAAGCGAGATCTTC 119090
                                           -                      -          
C rnd-1_family-        289 ACCTTCATCCTTCGTGAGGTGTTGACTCTTTCGGCAAAA-CGAGATCTTC 241

  scaffold279|s     119091 TTTTTCGCCTGACATCTATCTTCGGTTCAGCAGCTTTTCTGTCCATAAAT 119140
                                                                          v  
C rnd-1_family-        240 TTTTTCGCCTGACATCTATCTTCGGTTCAGCAGCTTTTCTGTCCATACAT 191

  scaffold279|s     119141 CAAGGTGCTCATCTACGAAAGGGGG-ACTGTGACTTCAAAGCAGACAACT 119189
                                                    -                        
C rnd-1_family-        190 CAAGGTGCTCATCTACGAAAGGGGGGACTGTGACTTCAAAGCAGACAACT 141

  scaffold279|s     119190 GGGATTGTGTTCTCGCGAAATTCGGTCGTGGTCGTGTCGACTGTGGTACC 119239
                                                                             
C rnd-1_family-        140 GGGATTGTGTTCTCGCGAAATTCGGTCGTGGTCGTGTCGACTGTGGTACC 91

  scaffold279|s     119240 TTCATCCTTCGTGGGTGTTGACTCTTTCGGCAAAAGCGAGATCTTCTTTT 119289
                                                              -              
C rnd-1_family-         90 TTCATCCTTCGTGGGTGTTGACTCTTTCGGCAAAA-CGAGATCTTCTTTT 42

  scaffold279|s     119290 TCGCCTGACATCTATCTTCGGTTCAGCAGCTTTTCTGTCCA 119330
                                                                    
C rnd-1_family-         41 TCGCCTGACATCTATCTTCGGTTCAGCAGCTTTTCTGTCCA 1

Matrix = 20p43g.matrix
Kimura (with divCpGMod) = 0.35
Transitions / transversions = 0.00 (0/1)
Gap_init rate = 0.01 (4 / 288), avg. gap size = 1.00 (4 / 4)

2374 0.35 0.32 8.30 scaffold279|size142637 119237 119548 (23093) C rnd-1_family-95#Unknown (0) 289 1 m_b2750s001i64 92741

  scaffold279|s     119237 ACCTTCATCCTTCGTG-GGTGTTGACTCTTTCGGCAAAAGCGAGATCTTC 119285
                                           -                      -          
C rnd-1_family-        289 ACCTTCATCCTTCGTGAGGTGTTGACTCTTTCGGCAAAA-CGAGATCTTC 241

  scaffold279|s     119286 TTTTTCGCCTGACATCTATCTTCGGTTCAGCAGCTTTTCTGTCCATAAAT 119335
                                                                          v  
C rnd-1_family-        240 TTTTTCGCCTGACATCTATCTTCGGTTCAGCAGCTTTTCTGTCCATACAT 191

  scaffold279|s     119336 CAAGGTGCTCATCTACGAAAGGGGGACTGTGACTTCAAGCGCAACTGGGT 119385
                                                    -----    ----------------
C rnd-1_family-        190 CAAGGTGCTCATCTACGAAAGGGGG-----GACT---------------- 162

  scaffold279|s     119386 TGTGACTTCAAAGCAGACAACTGGGATTGTGTTCTCGCGAAATTCGGTCG 119435
                           -                                                 
C rnd-1_family-        161 -GTGACTTCAAAGCAGACAACTGGGATTGTGTTCTCGCGAAATTCGGTCG 113

  scaffold279|s     119436 TGGTCGTGTCGACTGTGGTACCTTCATCCTTCGTGGGTGTTGACTCTTTC 119485
                                                                             
C rnd-1_family-        112 TGGTCGTGTCGACTGTGGTACCTTCATCCTTCGTGGGTGTTGACTCTTTC 63

  scaffold279|s     119486 GGCAAAAGCGAGATCTTCTTTTTCGCCTGACATCTATCTTCGGTTCAGCA 119535
                                  -                                          
C rnd-1_family-         62 GGCAAAA-CGAGATCTTCTTTTTCGCCTGACATCTATCTTCGGTTCAGCA 14

  scaffold279|s     119536 GCTTTTCTGTCCA 119548
                                        
C rnd-1_family-         13 GCTTTTCTGTCCA 1

Matrix = 20p43g.matrix
Kimura (with divCpGMod) = 0.35
Transitions / transversions = 0.00 (0/1)
Gap_init rate = 0.08 (25 / 311), avg. gap size = 1.00 (25 / 25)

2507 0.35 1.05 0.35 scaffold279|size142637 119455 119741 (22900) C rnd-1_family-95#Unknown (0) 289 1 m_b2750s001i66 92741

  scaffold279|s     119455 ACCTTCATCCTTCGTG-GGTGTTGACTCTTTCGGCAAAAGCGAGATCTTC 119503
                                           -                      -          
C rnd-1_family-        289 ACCTTCATCCTTCGTGAGGTGTTGACTCTTTCGGCAAAA-CGAGATCTTC 241

  scaffold279|s     119504 TTTTTCGCCTGACATCTATCTTCGGTTCAGCAGCTTTTCTGTCCATAAAT 119553
                                                                          v  
C rnd-1_family-        240 TTTTTCGCCTGACATCTATCTTCGGTTCAGCAGCTTTTCTGTCCATACAT 191

  scaffold279|s     119554 CAAGGTGCTCATCTACGAAAGGGGG-ACTGTGACTTCAAAGCAGACAACT 119602
                                                    -                        
C rnd-1_family-        190 CAAGGTGCTCATCTACGAAAGGGGGGACTGTGACTTCAAAGCAGACAACT 141

  scaffold279|s     119603 GGGATTGTGTTCTCGCGAAATTCGGTCGTGGTCGTGTCGACTGTGGTACC 119652
                                                                             
C rnd-1_family-        140 GGGATTGTGTTCTCGCGAAATTCGGTCGTGGTCGTGTCGACTGTGGTACC 91

  scaffold279|s     119653 TTCATCCTTCGTGGGTGTTGACTCTTTCGGCAAAACGAGATCTTC-TTTT 119701
                                                                        -    
C rnd-1_family-         90 TTCATCCTTCGTGGGTGTTGACTCTTTCGGCAAAACGAGATCTTCTTTTT 41

  scaffold279|s     119702 CGCCTGACATCTATCTTCGGTTCAGCAGCTTTTCTGTCCA 119741
                                                                   
C rnd-1_family-         40 CGCCTGACATCTATCTTCGGTTCAGCAGCTTTTCTGTCCA 1

Matrix = 20p43g.matrix
Kimura (with divCpGMod) = 0.35
Transitions / transversions = 0.00 (0/1)
Gap_init rate = 0.01 (4 / 286), avg. gap size = 1.00 (4 / 4)

2472 1.05 1.05 0.35 scaffold279|size142637 119650 119936 (22705) C rnd-1_family-95#Unknown (0) 289 1 m_b2750s001i68 92741

  scaffold279|s     119650 ACCTTCATCCTTCGTG-GGTGTTGACTCTTTCGGCAAAACGAGATCTTCT 119698
                                           -                                 
C rnd-1_family-        289 ACCTTCATCCTTCGTGAGGTGTTGACTCTTTCGGCAAAACGAGATCTTCT 240

  scaffold279|s     119699 TTT-CGCCTGACATCTATCTTCGGTTCAGCAGCTTTTCTGTCCATAAATC 119747
                              -                                          v   
C rnd-1_family-        239 TTTTCGCCTGACATCTATCTTCGGTTCAGCAGCTTTTCTGTCCATACATC 190

  scaffold279|s     119748 AAGGTGCTCATCTACGAAAGGGGG-ACTGTGACTTCAAAGCAGACAACTG 119796
                                                   -                         
C rnd-1_family-        189 AAGGTGCTCATCTACGAAAGGGGGGACTGTGACTTCAAAGCAGACAACTG 140

  scaffold279|s     119797 GGATTGTGTTCTCGCGGAATTTGGTCGTGGTCGTGTCGACTGTGGTACCT 119846
                                           i    i                            
C rnd-1_family-        139 GGATTGTGTTCTCGCGAAATTCGGTCGTGGTCGTGTCGACTGTGGTACCT 90

  scaffold279|s     119847 TCATCCTTCGTGGGTGTTGACTCTTTCGGCAAAAGCGAGATCTTCTTTTT 119896
                                                             -               
C rnd-1_family-         89 TCATCCTTCGTGGGTGTTGACTCTTTCGGCAAAA-CGAGATCTTCTTTTT 41

  scaffold279|s     119897 CGCCTGACATCTATCTTCGGTTCAGCAGCTTTTCTGTCCA 119936
                                                                   
C rnd-1_family-         40 CGCCTGACATCTATCTTCGGTTCAGCAGCTTTTCTGTCCA 1

Matrix = 20p43g.matrix
Kimura (with divCpGMod) = 0.74
Transitions / transversions = 2.00 (2/1)
Gap_init rate = 0.01 (4 / 286), avg. gap size = 1.00 (4 / 4)

2418 1.39 0.69 1.04 scaffold279|size142637 119843 120132 (22509) C rnd-1_family-95#Unknown (0) 289 1 m_b2750s001i70 92741

  scaffold279|s     119843 ACCTTCATCCTTCGTG-GGTGTTGACTCTTTCGGCAAAAGCGAGATCTTC 119891
                                           -                      -          
C rnd-1_family-        289 ACCTTCATCCTTCGTGAGGTGTTGACTCTTTCGGCAAAA-CGAGATCTTC 241

  scaffold279|s     119892 TTTTTCGCCTGACATCTATCTTCGGTTCAGCAGCTTTTCTGTCCATAAAT 119941
                                                                          v  
C rnd-1_family-        240 TTTTTCGCCTGACATCTATCTTCGGTTCAGCAGCTTTTCTGTCCATACAT 191

  scaffold279|s     119942 CAAGGTGCTCATCTACGAAAGGGGG-ACTGTGACTTCAAAGCAGACAACT 119990
                                                    -                        
C rnd-1_family-        190 CAAGGTGCTCATCTACGAAAGGGGGGACTGTGACTTCAAAGCAGACAACT 141

  scaffold279|s     119991 GGGATTGTGTTCTCGCGAAATTCGGTCGTGGTCGTGTCGACTGTGGTACC 120040
                                                                             
C rnd-1_family-        140 GGGATTGTGTTCTCGCGAAATTCGGTCGTGGTCGTGTCGACTGTGGTACC 91

  scaffold279|s     120041 TTCATCCTTCGTGGGTGTTGACTCTTTCGGCAAAAGCGAGATCTTCTTTT 120090
                                                              -              
C rnd-1_family-         90 TTCATCCTTCGTGGGTGTTGACTCTTTCGGCAAAA-CGAGATCTTCTTTT 42

  scaffold279|s     120091 TCGCCTGACATCTATCTTTTCTTTCAGCAGCTTTTCTGTCCA 120132
                                           -  ivv                    
C rnd-1_family-         41 TCGCCTGACATCTATC-TTCGGTTCAGCAGCTTTTCTGTCCA 1

Matrix = 20p43g.matrix
Kimura (with divCpGMod) = 1.09
Transitions / transversions = 0.33 (1/3)
Gap_init rate = 0.02 (5 / 289), avg. gap size = 1.00 (5 / 5)

2448 1.74 0.34 1.04 scaffold279|size142637 120038 120328 (22313) C rnd-1_family-95#Unknown (0) 289 1 m_b2750s001i72 92741

  scaffold279|s     120038 ACCTTCATCCTTCGTG-GGTGTTGACTCTTTCGGCAAAAGCGAGATCTTC 120086
                                           -                      -          
C rnd-1_family-        289 ACCTTCATCCTTCGTGAGGTGTTGACTCTTTCGGCAAAA-CGAGATCTTC 241

  scaffold279|s     120087 TTTTTCGCCTGACATCTATCTTTTCTTTCAGCAGCTTTTCTGTCCATAAA 120136
                                                 ivv  -                    v 
C rnd-1_family-        240 TTTTTCGCCTGACATCTATCTTCGGTT-CAGCAGCTTTTCTGTCCATACA 192

  scaffold279|s     120137 TCAAGGTGCTCATCTACGAAAAGGGGGACTGTGACTTCAAAGCAGACAAC 120186
                                                i                            
C rnd-1_family-        191 TCAAGGTGCTCATCTACGAAAGGGGGGACTGTGACTTCAAAGCAGACAAC 142

  scaffold279|s     120187 TGGGATTGTGTTCTCGCGAAATTCGGTCGTGGTCGTGTCGACTGTGGTAC 120236
                                                                             
C rnd-1_family-        141 TGGGATTGTGTTCTCGCGAAATTCGGTCGTGGTCGTGTCGACTGTGGTAC 92

  scaffold279|s     120237 CTTCATCCTTCGTGGGTGTTGACTCTTTCGGCAAAAGCGAGATCTTCTTT 120286
                                                               -             
C rnd-1_family-         91 CTTCATCCTTCGTGGGTGTTGACTCTTTCGGCAAAA-CGAGATCTTCTTT 43

  scaffold279|s     120287 TTCGCCTGACATCTATCTTCGGTTCAGCAGCTTTTCTGTCCA 120328
                                                                     
C rnd-1_family-         42 TTCGCCTGACATCTATCTTCGGTTCAGCAGCTTTTCTGTCCA 1

Matrix = 20p43g.matrix
Kimura (with divCpGMod) = 1.44
Transitions / transversions = 0.67 (2/3)
Gap_init rate = 0.01 (4 / 290), avg. gap size = 1.00 (4 / 4)

2479 0.34 0.69 1.38 scaffold279|size142637 120235 120525 (22116) C rnd-1_family-95#Unknown (0) 289 1 m_b2750s001i74 92741

  scaffold279|s     120235 ACCTTCATCCTTCGTG-GGTGTTGACTCTTTCGGCAAAAGCGAGATCTTC 120283
                                           -                      -          
C rnd-1_family-        289 ACCTTCATCCTTCGTGAGGTGTTGACTCTTTCGGCAAAA-CGAGATCTTC 241

  scaffold279|s     120284 TTTTTCGCCTGACATCTATCTTCGGTTCAGCAGCTTTTCTGTCCATAAAT 120333
                                                                          v  
C rnd-1_family-        240 TTTTTCGCCTGACATCTATCTTCGGTTCAGCAGCTTTTCTGTCCATACAT 191

  scaffold279|s     120334 CAAGGTGCTCATCTCTACGAAAGGGGG-ACTGTGACTTCAAAGCAGACAA 120382
                                         --           -                      
C rnd-1_family-        190 CAAGGTGCTCATCT--ACGAAAGGGGGGACTGTGACTTCAAAGCAGACAA 143

  scaffold279|s     120383 CTGGGATTGTGTTCTCGCGAAATTCGGTCGTGGTCGTGTCGACTGTGGTA 120432
                                                                             
C rnd-1_family-        142 CTGGGATTGTGTTCTCGCGAAATTCGGTCGTGGTCGTGTCGACTGTGGTA 93

  scaffold279|s     120433 CCTTCATCCTTCGTGGGTGTTGACTCTTTCGGCAAAAGCGAGATCTTCTT 120482
                                                                -            
C rnd-1_family-         92 CCTTCATCCTTCGTGGGTGTTGACTCTTTCGGCAAAA-CGAGATCTTCTT 44

  scaffold279|s     120483 TTTCGCCTGACATCTATCTTCGGTTCAGCAGCTTTTCTGTCCA 120525
                                                                      
C rnd-1_family-         43 TTTCGCCTGACATCTATCTTCGGTTCAGCAGCTTTTCTGTCCA 1

Matrix = 20p43g.matrix
Kimura (with divCpGMod) = 0.35
Transitions / transversions = 0.00 (0/1)
Gap_init rate = 0.02 (6 / 290), avg. gap size = 1.00 (6 / 6)

2515 0.35 0.69 0.69 scaffold279|size142637 120432 120720 (21921) C rnd-1_family-95#Unknown (0) 289 1 m_b2750s001i76 92741

  scaffold279|s     120432 ACCTTCATCCTTCGTG-GGTGTTGACTCTTTCGGCAAAAGCGAGATCTTC 120480
                                           -                      -          
C rnd-1_family-        289 ACCTTCATCCTTCGTGAGGTGTTGACTCTTTCGGCAAAA-CGAGATCTTC 241

  scaffold279|s     120481 TTTTTCGCCTGACATCTATCTTCGGTTCAGCAGCTTTTCTGTCCATAAAT 120530
                                                                          v  
C rnd-1_family-        240 TTTTTCGCCTGACATCTATCTTCGGTTCAGCAGCTTTTCTGTCCATACAT 191

  scaffold279|s     120531 CAAGGTGCTCATCTACGAAAGGGGG-ACTGTGACTTCAAAGCAGACAACT 120579
                                                    -                        
C rnd-1_family-        190 CAAGGTGCTCATCTACGAAAGGGGGGACTGTGACTTCAAAGCAGACAACT 141

  scaffold279|s     120580 GGGATTGTGTTCTCGCGAAATTCGGTCGTGGTCGTGTCGACTGTGGTACC 120629
                                                                             
C rnd-1_family-        140 GGGATTGTGTTCTCGCGAAATTCGGTCGTGGTCGTGTCGACTGTGGTACC 91

  scaffold279|s     120630 TTCATCCTTCGTGGGTGTTGACTCTTTCGGCAAAAGCGAGATCTTCTTTT 120679
                                                              -              
C rnd-1_family-         90 TTCATCCTTCGTGGGTGTTGACTCTTTCGGCAAAA-CGAGATCTTCTTTT 42

  scaffold279|s     120680 TCGCCTGACATCTATCTTCGGTTCAGCAGCTTTTCTGTCCA 120720
                                                                    
C rnd-1_family-         41 TCGCCTGACATCTATCTTCGGTTCAGCAGCTTTTCTGTCCA 1

Matrix = 20p43g.matrix
Kimura (with divCpGMod) = 0.35
Transitions / transversions = 0.00 (0/1)
Gap_init rate = 0.01 (4 / 288), avg. gap size = 1.00 (4 / 4)

2535 0.00 0.69 0.69 scaffold279|size142637 120627 120915 (21726) C rnd-1_family-95#Unknown (0) 289 1 m_b2750s001i78 92741

  scaffold279|s     120627 ACCTTCATCCTTCGTG-GGTGTTGACTCTTTCGGCAAAAGCGAGATCTTC 120675
                                           -                      -          
C rnd-1_family-        289 ACCTTCATCCTTCGTGAGGTGTTGACTCTTTCGGCAAAA-CGAGATCTTC 241

  scaffold279|s     120676 TTTTTCGCCTGACATCTATCTTCGGTTCAGCAGCTTTTCTGTCCATACAT 120725
                                                                             
C rnd-1_family-        240 TTTTTCGCCTGACATCTATCTTCGGTTCAGCAGCTTTTCTGTCCATACAT 191

  scaffold279|s     120726 CAAGGTGCTCATCTACGAAAGGGGG-ACTGTGACTTCAAAGCAGACAACT 120774
                                                    -                        
C rnd-1_family-        190 CAAGGTGCTCATCTACGAAAGGGGGGACTGTGACTTCAAAGCAGACAACT 141

  scaffold279|s     120775 GGGATTGTGTTCTCGCGAAATTCGGTCGTGGTCGTGTCGACTGTGGTACC 120824
                                                                             
C rnd-1_family-        140 GGGATTGTGTTCTCGCGAAATTCGGTCGTGGTCGTGTCGACTGTGGTACC 91

  scaffold279|s     120825 TTCATCCTTCGTGGGTGTTGACTCTTTCGGCAAAAGCGAGATCTTCTTTT 120874
                                                              -              
C rnd-1_family-         90 TTCATCCTTCGTGGGTGTTGACTCTTTCGGCAAAA-CGAGATCTTCTTTT 42

  scaffold279|s     120875 TCGCCTGACATCTATCTTCGGTTCAGCAGCTTTTCTGTCCA 120915
                                                                    
C rnd-1_family-         41 TCGCCTGACATCTATCTTCGGTTCAGCAGCTTTTCTGTCCA 1

Matrix = 20p43g.matrix
Kimura (with divCpGMod) = 0.00
Transitions / transversions = 1.00 (0/0)
Gap_init rate = 0.01 (4 / 288), avg. gap size = 1.00 (4 / 4)

2535 0.00 0.69 0.69 scaffold279|size142637 120822 121110 (21531) C rnd-1_family-95#Unknown (0) 289 1 m_b2750s001i80 92741

  scaffold279|s     120822 ACCTTCATCCTTCGTG-GGTGTTGACTCTTTCGGCAAAAGCGAGATCTTC 120870
                                           -                      -          
C rnd-1_family-        289 ACCTTCATCCTTCGTGAGGTGTTGACTCTTTCGGCAAAA-CGAGATCTTC 241

  scaffold279|s     120871 TTTTTCGCCTGACATCTATCTTCGGTTCAGCAGCTTTTCTGTCCATACAT 120920
                                                                             
C rnd-1_family-        240 TTTTTCGCCTGACATCTATCTTCGGTTCAGCAGCTTTTCTGTCCATACAT 191

  scaffold279|s     120921 CAAGGTGCTCATCTACGAAAGGGGG-ACTGTGACTTCAAAGCAGACAACT 120969
                                                    -                        
C rnd-1_family-        190 CAAGGTGCTCATCTACGAAAGGGGGGACTGTGACTTCAAAGCAGACAACT 141

  scaffold279|s     120970 GGGATTGTGTTCTCGCGAAATTCGGTCGTGGTCGTGTCGACTGTGGTACC 121019
                                                                             
C rnd-1_family-        140 GGGATTGTGTTCTCGCGAAATTCGGTCGTGGTCGTGTCGACTGTGGTACC 91

  scaffold279|s     121020 TTCATCCTTCGTGGGTGTTGACTCTTTCGGCAAAAGCGAGATCTTCTTTT 121069
                                                              -              
C rnd-1_family-         90 TTCATCCTTCGTGGGTGTTGACTCTTTCGGCAAAA-CGAGATCTTCTTTT 42

  scaffold279|s     121070 TCGCCTGACATCTATCTTCGGTTCAGCAGCTTTTCTGTCCA 121110
                                                                    
C rnd-1_family-         41 TCGCCTGACATCTATCTTCGGTTCAGCAGCTTTTCTGTCCA 1

Matrix = 20p43g.matrix
Kimura (with divCpGMod) = 0.00
Transitions / transversions = 1.00 (0/0)
Gap_init rate = 0.01 (4 / 288), avg. gap size = 1.00 (4 / 4)

2438 0.70 1.05 0.70 scaffold279|size142637 121017 121302 (21339) C rnd-1_family-95#Unknown (0) 289 3 m_b2750s001i82 92741

  scaffold279|s     121017 ACCTTCATCCTTCGTG-GGTGTTGACTCTTTCGGCAAAAGCGAGATCTTC 121065
                                           -                      -          
C rnd-1_family-        289 ACCTTCATCCTTCGTGAGGTGTTGACTCTTTCGGCAAAA-CGAGATCTTC 241

  scaffold279|s     121066 TTTTTCGCCTGACATCTATCTTCGGTTCAGCAGCTTTTCTGTCCATAAAT 121115
                                                                          v  
C rnd-1_family-        240 TTTTTCGCCTGACATCTATCTTCGGTTCAGCAGCTTTTCTGTCCATACAT 191

  scaffold279|s     121116 CAAGGTGCTCATCTACGAAAGGGGG-ACTGTGACTTCAAAGCAGACAACT 121164
                                                    -                        
C rnd-1_family-        190 CAAGGTGCTCATCTACGAAAGGGGGGACTGTGACTTCAAAGCAGACAACT 141

  scaffold279|s     121165 GGGATTGTGTTCTCGCGAAATTCGGTCGTGGTCGTGTCGACTGTGGTACC 121214
                                                                             
C rnd-1_family-        140 GGGATTGTGTTCTCGCGAAATTCGGTCGTGGTCGTGTCGACTGTGGTACC 91

  scaffold279|s     121215 TTCATCCTTCGTGGGTGTTGACTCTTTCGGCAAAAGCGAGATCTTCTTTT 121264
                                                              -              
C rnd-1_family-         90 TTCATCCTTCGTGGGTGTTGACTCTTTCGGCAAAA-CGAGATCTTCTTTT 42

  scaffold279|s     121265 T-GCCTGACATCTATCTTCGGTTCAGCAGCTTTTCTGCC 121302
                            -                                   i 
C rnd-1_family-         41 TCGCCTGACATCTATCTTCGGTTCAGCAGCTTTTCTGTC 3

Matrix = 20p43g.matrix
Kimura (with divCpGMod) = 0.71
Transitions / transversions = 1.00 (1/1)
Gap_init rate = 0.02 (5 / 285), avg. gap size = 1.00 (5 / 5)

2358 0.00 0.98 7.27 scaffold279|size142637 121212 121518 (21123) C rnd-1_family-95#Unknown (0) 289 1 m_b2750s001i84 92741

  scaffold279|s     121212 ACCTTCATCCTTCGTG-GGTGTTGACTCTTTCGGCAAAAGCGAGATCTTC 121260
                                           -                      -          
C rnd-1_family-        289 ACCTTCATCCTTCGTGAGGTGTTGACTCTTTCGGCAAAA-CGAGATCTTC 241

  scaffold279|s     121261 TTTTT-GCCTGACATCTATCTTCGGTTCAGCAGCTTTTCTGCCATAAAAA 121309
                                -                                   ---------
C rnd-1_family-        240 TTTTTCGCCTGACATCTATCTTCGGTTCAGCAGCTTTTCTG--------- 200

  scaffold279|s     121310 GTTTTTTCCATACATCAAGGTGCTCATCTACGAAAGGGGG-ACTGTGACT 121358
                           ------                                  -         
C rnd-1_family-        199 ------TCCATACATCAAGGTGCTCATCTACGAAAGGGGGGACTGTGACT 156

  scaffold279|s     121359 TCAAAGCAGACAACTGGGATTGTGTTCTCGCGAAATTCGGTCGTGGTCGT 121408
                                                                             
C rnd-1_family-        155 TCAAAGCAGACAACTGGGATTGTGTTCTCGCGAAATTCGGTCGTGGTCGT 106

  scaffold279|s     121409 GTCGACTGTGGTACCTTCATCCTTCGTGGGTGTTGACTCTTTCGGCAAAA 121458
                                                                             
C rnd-1_family-        105 GTCGACTGTGGTACCTTCATCCTTCGTGGGTGTTGACTCTTTCGGCAAAA 56

  scaffold279|s     121459 CGAGATCTTCTTTTTCGCCTGACATCTATCTTCGGTTCAGCAGCTTCGCT 121508
                                                                     -----   
C rnd-1_family-         55 CGAGATCTTCTTTTTCGCCTGACATCTATCTTCGGTTCAGCA-----GCT 11

  scaffold279|s     121509 TTTCTGTCCA 121518
                                     
C rnd-1_family-         10 TTTCTGTCCA 1

Matrix = 20p43g.matrix
Kimura (with divCpGMod) = 0.00
Transitions / transversions = 1.00 (0/0)
Gap_init rate = 0.08 (24 / 306), avg. gap size = 1.00 (24 / 24)

2500 0.69 0.68 1.73 scaffold279|size142637 121421 121712 (20929) C rnd-1_family-95#Unknown (0) 289 1 m_b2750s001i86 92741

  scaffold279|s     121421 ACCTTCATCCTTCGTG-GGTGTTGACTCTTTCGGCAAAACGAGATCTTCT 121469
                                           -                                 
C rnd-1_family-        289 ACCTTCATCCTTCGTGAGGTGTTGACTCTTTCGGCAAAACGAGATCTTCT 240

  scaffold279|s     121470 TTTTCGCCTGACATCTATCTTCGGTTCAGCAGCTTCGCTTTTCTGTCCAT 121519
                                                              -----          
C rnd-1_family-        239 TTTTCGCCTGACATCTATCTTCGGTTCAGCAGCTT-----TTCTGTCCAT 195

  scaffold279|s     121520 AAATCAAGGTGCTCATCTACGAAAGGGGG-ACTGTGACTTCAAAGCAGAC 121568
                            v                           -                    
C rnd-1_family-        194 ACATCAAGGTGCTCATCTACGAAAGGGGGGACTGTGACTTCAAAGCAGAC 145

  scaffold279|s     121569 AACTGGGATTGTGTTCTCGCGAAATTCGGTCGTGGTCGTGTCGACTGTGG 121618
                                                                             
C rnd-1_family-        144 AACTGGGATTGTGTTCTCGCGAAATTCGGTCGTGGTCGTGTCGACTGTGG 95

  scaffold279|s     121619 TACCTTCATCCTTCGTGGGTGTTGACTCTTTCGGCAAAACGAGATCTTCT 121668
                                                                             
C rnd-1_family-         94 TACCTTCATCCTTCGTGGGTGTTGACTCTTTCGGCAAAACGAGATCTTCT 45

  scaffold279|s     121669 TTTTCGCCTGGCATCTATCTTCGGTTCAGCAGCTTTTCTGTCCA 121712
                                     i                                 
C rnd-1_family-         44 TTTTCGCCTGACATCTATCTTCGGTTCAGCAGCTTTTCTGTCCA 1

Matrix = 20p43g.matrix
Kimura (with divCpGMod) = 0.70
Transitions / transversions = 1.00 (1/1)
Gap_init rate = 0.02 (7 / 291), avg. gap size = 1.00 (7 / 7)

2439 2.12 0.35 1.06 scaffold279|size142637 121620 121905 (20736) C rnd-1_family-95#Unknown (0) 289 6 m_b2750s001i88 92741

  scaffold279|s     121620 ACCTTCATCCTTCGTG-GGTGTTGACTCTTTCGGCAAAACGAGATCTTCT 121668
                                           -                                 
C rnd-1_family-        289 ACCTTCATCCTTCGTGAGGTGTTGACTCTTTCGGCAAAACGAGATCTTCT 240

  scaffold279|s     121669 TTTTCGCCTGGCATCTATCTTCGGTTCAGCAGCTTTTCTGTCCATAAATC 121718
                                     i                                   v   
C rnd-1_family-        239 TTTTCGCCTGACATCTATCTTCGGTTCAGCAGCTTTTCTGTCCATACATC 190

  scaffold279|s     121719 AAGGTGCTCATCTATGAAAGGGGGGGGAACTGTGACTTCAAAGCAGACAA 121768
                                         i          ---                      
C rnd-1_family-        189 AAGGTGCTCATCTACGAAAGGGGGG---ACTGTGACTTCAAAGCAGACAA 143

  scaffold279|s     121769 CTGGGATTGTGTTCTCGCGAAATTCAGTCGTGGTCGTGTCGACTGTGGTA 121818
                                                    i                        
C rnd-1_family-        142 CTGGGATTGTGTTCTCGCGAAATTCGGTCGTGGTCGTGTCGACTGTGGTA 93

  scaffold279|s     121819 CCTTCATCCTTCGTGGGTGTTGACTCTTTTGGCAAAACGAGATCTTCTTT 121868
                                                        i                    
C rnd-1_family-         92 CCTTCATCCTTCGTGGGTGTTGACTCTTTCGGCAAAACGAGATCTTCTTT 43

  scaffold279|s     121869 TTCGCCTCACATCTATCTTCGGTTCAGCAGCTTTTCT 121905
                                  v                             
C rnd-1_family-         42 TTCGCCTGACATCTATCTTCGGTTCAGCAGCTTTTCT 6

Matrix = 20p43g.matrix
Kimura (with divCpGMod) = 1.18
Transitions / transversions = 2.00 (4/2)
Gap_init rate = 0.01 (4 / 285), avg. gap size = 1.00 (4 / 4)


1340 0.00 0.00 14.97 scaffold279|size142637 117332 117523 (25118) rnd-1_family-92#Unknown 249 415 (0) m_b2750s001i45 92742

  scaffold279|s     117332 ATTGTGTTCTCGCGAAATTCGGTCGTGGTCGTGTCGACTGTGGTACCTTC 117381
                                                                             
  rnd-1_family-        249 ATTGTGTTCTCGCGAAATTCGGTCGTGGTCGTGTCGACTGTGGTACCTTC 298

  scaffold279|s     117382 ATCCTTCGTGGGTGTTGACTCTTTCGGCAAAAGCGAGATCTTCTTTTTCG 117431
                                                           -                 
  rnd-1_family-        299 ATCCTTCGTGGGTGTTGACTCTTTCGGCAAAA-CGAGATCTTCTTTTTCG 347

  scaffold279|s     117432 CCTGACATCTATCTTCGGTTCAGCAGCTTTTCTGTCCATAAATCAGTGCT 117481
                                                                  -----------
  rnd-1_family-        348 CCTGACATCTATCTTCGGTTCAGCAGCTTTTCTGTCCAT----------- 386

  scaffold279|s     117482 CTTTTCTGTCCATACATCAAGGTGCTCATCTACGAAAGGGGG 117523
                           -------------                             
  rnd-1_family-        387 -------------ACATCAAGGTGCTCATCTACGAAAGGGGG 415

Matrix = 20p43g.matrix
Kimura (with divCpGMod) = 0.00
Transitions / transversions = 1.00 (0/0)
Gap_init rate = 0.13 (25 / 191), avg. gap size = 1.00 (25 / 25)


2549 0.34 0.34 0.69 scaffold279|size142637 117180 117469 (25172) C rnd-1_family-95#Unknown (0) 289 1 m_b2750s001i44 92741

  scaffold279|s     117180 ACCTTCATCCTTCGTG-GGTGTTGACTCTTTCGGCAAAACGAGATCTTCT 117228
                                           -                                 
C rnd-1_family-        289 ACCTTCATCCTTCGTGAGGTGTTGACTCTTTCGGCAAAACGAGATCTTCT 240

  scaffold279|s     117229 TTTTCGCCTGACATCTATCTTCGGTTCAGCATCTTTTCTGTCCATACATC 117278
                                                          v                  
C rnd-1_family-        239 TTTTCGCCTGACATCTATCTTCGGTTCAGCAGCTTTTCTGTCCATACATC 190

  scaffold279|s     117279 AAGGTGCTCATCTACGAAAGGGGGGGACTGTGACTTCAAAGCAGACAACT 117328
                                                    -                        
C rnd-1_family-        189 AAGGTGCTCATCTACGAAAGGGGGG-ACTGTGACTTCAAAGCAGACAACT 141

  scaffold279|s     117329 GGGATTGTGTTCTCGCGAAATTCGGTCGTGGTCGTGTCGACTGTGGTACC 117378
                                                                             
C rnd-1_family-        140 GGGATTGTGTTCTCGCGAAATTCGGTCGTGGTCGTGTCGACTGTGGTACC 91

  scaffold279|s     117379 TTCATCCTTCGTGGGTGTTGACTCTTTCGGCAAAAGCGAGATCTTCTTTT 117428
                                                              -              
C rnd-1_family-         90 TTCATCCTTCGTGGGTGTTGACTCTTTCGGCAAAA-CGAGATCTTCTTTT 42

  scaffold279|s     117429 TCGCCTGACATCTATCTTCGGTTCAGCAGCTTTTCTGTCCA 117469
                                                                    
C rnd-1_family-         41 TCGCCTGACATCTATCTTCGGTTCAGCAGCTTTTCTGTCCA 1

Matrix = 20p43g.matrix
Kimura (with divCpGMod) = 0.35
Transitions / transversions = 0.00 (0/1)
Gap_init rate = 0.01 (3 / 289), avg. gap size = 1.00 (3 / 3)

2346 0.35 0.32 9.34 scaffold279|size142637 117376 117690 (24951) C rnd-1_family-95#Unknown (0) 289 1 m_b2750s001i46 92741

  scaffold279|s     117376 ACCTTCATCCTTCGTG-GGTGTTGACTCTTTCGGCAAAAGCGAGATCTTC 117424
                                           -                      -          
C rnd-1_family-        289 ACCTTCATCCTTCGTGAGGTGTTGACTCTTTCGGCAAAA-CGAGATCTTC 241

  scaffold279|s     117425 TTTTTCGCCTGACATCTATCTTCGGTTCAGCAGCTTTTCTGTCCATAAAT 117474
                                                                  -----------
C rnd-1_family-        240 TTTTTCGCCTGACATCTATCTTCGGTTCAGCAGCTTTTC----------- 202

  scaffold279|s     117475 CAGTGCTCTTTTCTGTCCATACATCAAGGTGCTCATCTACGAAAGGGGGG 117524
                           -------------                                     
C rnd-1_family-        201 -------------TGTCCATACATCAAGGTGCTCATCTACGAAAGGGGGG 165

  scaffold279|s     117525 GACTGTGACTTCAAAGCAGTCAACTGGGATTGTGTTCTCGCGAAATTCGG 117574
                           -                  v                              
C rnd-1_family-        164 -ACTGTGACTTCAAAGCAGACAACTGGGATTGTGTTCTCGCGAAATTCGG 116

  scaffold279|s     117575 TCGTGGTCGTGTCGACTGTGGTACCTTCATCCTTCGTGGGTGTTGACTCT 117624
                                                                             
C rnd-1_family-        115 TCGTGGTCGTGTCGACTGTGGTACCTTCATCCTTCGTGGGTGTTGACTCT 66

  scaffold279|s     117625 TTCGGCAAAAGCGAGATCTTCTTTTTCGCCTGACATCTATCTTCGGTTCA 117674
                                     -                                       
C rnd-1_family-         65 TTCGGCAAAA-CGAGATCTTCTTTTTCGCCTGACATCTATCTTCGGTTCA 17

  scaffold279|s     117675 GCAGCTTTTCTGTCCA 117690
                                           
C rnd-1_family-         16 GCAGCTTTTCTGTCCA 1

Matrix = 20p43g.matrix
Kimura (with divCpGMod) = 0.35
Transitions / transversions = 0.00 (0/1)
Gap_init rate = 0.09 (28 / 314), avg. gap size = 1.00 (28 / 28)

2515 0.35 0.69 0.69 scaffold279|size142637 117597 117885 (24756) C rnd-1_family-95#Unknown (0) 289 1 m_b2750s001i48 92741

  scaffold279|s     117597 ACCTTCATCCTTCGTG-GGTGTTGACTCTTTCGGCAAAAGCGAGATCTTC 117645
                                           -                      -          
C rnd-1_family-        289 ACCTTCATCCTTCGTGAGGTGTTGACTCTTTCGGCAAAA-CGAGATCTTC 241

  scaffold279|s     117646 TTTTTCGCCTGACATCTATCTTCGGTTCAGCAGCTTTTCTGTCCATAAAT 117695
                                                                          v  
C rnd-1_family-        240 TTTTTCGCCTGACATCTATCTTCGGTTCAGCAGCTTTTCTGTCCATACAT 191

  scaffold279|s     117696 CAAGGTGCTCATCTACGAAAGGGGG-ACTGTGACTTCAAAGCAGACAACT 117744
                                                    -                        
C rnd-1_family-        190 CAAGGTGCTCATCTACGAAAGGGGGGACTGTGACTTCAAAGCAGACAACT 141

  scaffold279|s     117745 GGGATTGTGTTCTCGCGAAATTCGGTCGTGGTCGTGTCGACTGTGGTACC 117794
                                                                             
C rnd-1_family-        140 GGGATTGTGTTCTCGCGAAATTCGGTCGTGGTCGTGTCGACTGTGGTACC 91

  scaffold279|s     117795 TTCATCCTTCGTGGGTGTTGACTCTTTCGGCAAAAGCGAGATCTTCTTTT 117844
                                                              -              
C rnd-1_family-         90 TTCATCCTTCGTGGGTGTTGACTCTTTCGGCAAAA-CGAGATCTTCTTTT 42

  scaffold279|s     117845 TCGCCTGACATCTATCTTCGGTTCAGCAGCTTTTCTGTCCA 117885
                                                                    
C rnd-1_family-         41 TCGCCTGACATCTATCTTCGGTTCAGCAGCTTTTCTGTCCA 1

Matrix = 20p43g.matrix
Kimura (with divCpGMod) = 0.35
Transitions / transversions = 0.00 (0/1)
Gap_init rate = 0.01 (4 / 288), avg. gap size = 1.00 (4 / 4)

2365 0.00 0.32 10.03 scaffold279|size142637 117792 118108 (24533) C rnd-1_family-95#Unknown (0) 289 1 m_b2750s001i50 92741

  scaffold279|s     117792 ACCTTCATCCTTCGTG-GGTGTTGACTCTTTCGGCAAAAGCGAGATCTTC 117840
                                           -                      -          
C rnd-1_family-        289 ACCTTCATCCTTCGTGAGGTGTTGACTCTTTCGGCAAAA-CGAGATCTTC 241

  scaffold279|s     117841 TTTTTCGCCTGACATCTATCTTCGGTTCAGCAGCTTTTCTGTCCATAAAT 117890
                                                                -------------
C rnd-1_family-        240 TTTTTCGCCTGACATCTATCTTCGGTTCAGCAGCTTT------------- 204

  scaffold279|s     117891 CAAGGTGCTCTTTTCTGTCCATACATCAAGGTGCTCATCTACGAAAGGGG 117940
                           -------------                                     
C rnd-1_family-        203 -------------TCTGTCCATACATCAAGGTGCTCATCTACGAAAGGGG 167

  scaffold279|s     117941 GGGACTGTGACTTCAAAGCAGACAACTGGGATTGTGTTCTCGCGAAATTC 117990
                             -                                               
C rnd-1_family-        166 GG-ACTGTGACTTCAAAGCAGACAACTGGGATTGTGTTCTCGCGAAATTC 118

  scaffold279|s     117991 GGTCGTGGTCGTGTCGACTGTGGTACCTTCATCCTTCGTGGGTGTTGACT 118040
                                                                             
C rnd-1_family-        117 GGTCGTGGTCGTGTCGACTGTGGTACCTTCATCCTTCGTGGGTGTTGACT 68

  scaffold279|s     118041 CTTTCGGCAAAAGCGAGATCTTCTTTTTCGCCTGACATCTATCTTCGGTT 118090
                                       -                                     
C rnd-1_family-         67 CTTTCGGCAAAA-CGAGATCTTCTTTTTCGCCTGACATCTATCTTCGGTT 19

  scaffold279|s     118091 CAGCAGCTTTTCTGTCCA 118108
                                             
C rnd-1_family-         18 CAGCAGCTTTTCTGTCCA 1

Matrix = 20p43g.matrix
Kimura (with divCpGMod) = 0.00
Transitions / transversions = 1.00 (0/0)
Gap_init rate = 0.09 (30 / 316), avg. gap size = 1.00 (30 / 30)

2515 0.35 0.69 0.69 scaffold279|size142637 118015 118303 (24338) C rnd-1_family-95#Unknown (0) 289 1 m_b2750s001i52 92741

  scaffold279|s     118015 ACCTTCATCCTTCGTG-GGTGTTGACTCTTTCGGCAAAAGCGAGATCTTC 118063
                                           -                      -          
C rnd-1_family-        289 ACCTTCATCCTTCGTGAGGTGTTGACTCTTTCGGCAAAA-CGAGATCTTC 241

  scaffold279|s     118064 TTTTTCGCCTGACATCTATCTTCGGTTCAGCAGCTTTTCTGTCCATAAAT 118113
                                                                          v  
C rnd-1_family-        240 TTTTTCGCCTGACATCTATCTTCGGTTCAGCAGCTTTTCTGTCCATACAT 191

  scaffold279|s     118114 CAAGGTGCTCATCTACGAAAGGGGG-ACTGTGACTTCAAAGCAGACAACT 118162
                                                    -                        
C rnd-1_family-        190 CAAGGTGCTCATCTACGAAAGGGGGGACTGTGACTTCAAAGCAGACAACT 141

  scaffold279|s     118163 GGGATTGTGTTCTCGCGAAATTCGGTCGTGGTCGTGTCGACTGTGGTACC 118212
                                                                             
C rnd-1_family-        140 GGGATTGTGTTCTCGCGAAATTCGGTCGTGGTCGTGTCGACTGTGGTACC 91

  scaffold279|s     118213 TTCATCCTTCGTGGGTGTTGACTCTTTCGGCAAAAGCGAGATCTTCTTTT 118262
                                                              -              
C rnd-1_family-         90 TTCATCCTTCGTGGGTGTTGACTCTTTCGGCAAAA-CGAGATCTTCTTTT 42

  scaffold279|s     118263 TCGCCTGACATCTATCTTCGGTTCAGCAGCTTTTCTGTCCA 118303
                                                                    
C rnd-1_family-         41 TCGCCTGACATCTATCTTCGGTTCAGCAGCTTTTCTGTCCA 1

Matrix = 20p43g.matrix
Kimura (with divCpGMod) = 0.35
Transitions / transversions = 0.00 (0/1)
Gap_init rate = 0.01 (4 / 288), avg. gap size = 1.00 (4 / 4)

2515 0.35 0.69 0.69 scaffold279|size142637 118210 118498 (24143) C rnd-1_family-95#Unknown (0) 289 1 m_b2750s001i54 92741

  scaffold279|s     118210 ACCTTCATCCTTCGTG-GGTGTTGACTCTTTCGGCAAAAGCGAGATCTTC 118258
                                           -                      -          
C rnd-1_family-        289 ACCTTCATCCTTCGTGAGGTGTTGACTCTTTCGGCAAAA-CGAGATCTTC 241

  scaffold279|s     118259 TTTTTCGCCTGACATCTATCTTCGGTTCAGCAGCTTTTCTGTCCATAAAT 118308
                                                                          v  
C rnd-1_family-        240 TTTTTCGCCTGACATCTATCTTCGGTTCAGCAGCTTTTCTGTCCATACAT 191

  scaffold279|s     118309 CAAGGTGCTCATCTACGAAAGGGGG-ACTGTGACTTCAAAGCAGACAACT 118357
                                                    -                        
C rnd-1_family-        190 CAAGGTGCTCATCTACGAAAGGGGGGACTGTGACTTCAAAGCAGACAACT 141

  scaffold279|s     118358 GGGATTGTGTTCTCGCGAAATTCGGTCGTGGTCGTGTCGACTGTGGTACC 118407
                                                                             
C rnd-1_family-        140 GGGATTGTGTTCTCGCGAAATTCGGTCGTGGTCGTGTCGACTGTGGTACC 91

  scaffold279|s     118408 TTCATCCTTCGTGGGTGTTGACTCTTTCGGCAAAAGCGAGATCTTCTTTT 118457
                                                              -              
C rnd-1_family-         90 TTCATCCTTCGTGGGTGTTGACTCTTTCGGCAAAA-CGAGATCTTCTTTT 42

  scaffold279|s     118458 TCGCCTGACATCTATCTTCGGTTCAGCAGCTTTTCTGTCCA 118498
                                                                    
C rnd-1_family-         41 TCGCCTGACATCTATCTTCGGTTCAGCAGCTTTTCTGTCCA 1

Matrix = 20p43g.matrix
Kimura (with divCpGMod) = 0.35
Transitions / transversions = 0.00 (0/1)
Gap_init rate = 0.01 (4 / 288), avg. gap size = 1.00 (4 / 4)

2320 0.35 0.31 10.38 scaffold279|size142637 118405 118722 (23919) C rnd-1_family-95#Unknown (0) 289 1 m_b2750s001i56 92741

  scaffold279|s     118405 ACCTTCATCCTTCGTG-GGTGTTGACTCTTTCGGCAAAAGCGAGATCTTC 118453
                                           -                      -          
C rnd-1_family-        289 ACCTTCATCCTTCGTGAGGTGTTGACTCTTTCGGCAAAA-CGAGATCTTC 241

  scaffold279|s     118454 TTTTTCGCCTGACATCTATCTTCGGTTCAGCAGCTTTTCTGTCCATAAAT 118503
                                                                -------------
C rnd-1_family-        240 TTTTTCGCCTGACATCTATCTTCGGTTCAGCAGCTTT------------- 204

  scaffold279|s     118504 CAAGGTGCTCTTTTCTGTCCATACATCAAGGTGCTCATCTACGAAAGGGG 118553
                           -------------                                     
C rnd-1_family-        203 -------------TCTGTCCATACATCAAGGTGCTCATCTACGAAAGGGG 167

  scaffold279|s     118554 GGGACTGTGACTTCAAAGCAGACAACTGGGATTGTGTTCTCGCGAAAATT 118603
                             -                                            -  
C rnd-1_family-        166 GG-ACTGTGACTTCAAAGCAGACAACTGGGATTGTGTTCTCGCGAAA-TT 119

  scaffold279|s     118604 TGGTCGTGGTCGTGTCGACTGTGGTACCTTCATCCTTCGTGGGTGTTGAC 118653
                           i                                                 
C rnd-1_family-        118 CGGTCGTGGTCGTGTCGACTGTGGTACCTTCATCCTTCGTGGGTGTTGAC 69

  scaffold279|s     118654 TCTTTCGGCAAAAGCGAGATCTTCTTTTTCGCCTGACATCTATCTTCGGT 118703
                                        -                                    
C rnd-1_family-         68 TCTTTCGGCAAAA-CGAGATCTTCTTTTTCGCCTGACATCTATCTTCGGT 20

  scaffold279|s     118704 TCAGCAGCTTTTCTGTCCA 118722
                                              
C rnd-1_family-         19 TCAGCAGCTTTTCTGTCCA 1

Matrix = 20p43g.matrix
Kimura (with divCpGMod) = 0.03
Transitions / transversions = 1.00 (1/0)
Gap_init rate = 0.10 (31 / 317), avg. gap size = 1.00 (31 / 31)

2476 0.35 1.04 0.69 scaffold279|size142637 118629 118916 (23725) C rnd-1_family-95#Unknown (0) 289 1 m_b2750s001i58 92741

  scaffold279|s     118629 ACCTTCATCCTTCGTG-GGTGTTGACTCTTTCGGCAAAAGCGAGATCTTC 118677
                                           -                      -          
C rnd-1_family-        289 ACCTTCATCCTTCGTGAGGTGTTGACTCTTTCGGCAAAA-CGAGATCTTC 241

  scaffold279|s     118678 TTTTTCGCCTGACATCTATCTTCGGTTCAGCAGCTTTTCTGTCCATAAAT 118727
                                                                          v  
C rnd-1_family-        240 TTTTTCGCCTGACATCTATCTTCGGTTCAGCAGCTTTTCTGTCCATACAT 191

  scaffold279|s     118728 CAAGGTGCTCATCTACGAAAGGGGG-ACTGTGACTTCAAAGCAGACAACT 118776
                                                    -                        
C rnd-1_family-        190 CAAGGTGCTCATCTACGAAAGGGGGGACTGTGACTTCAAAGCAGACAACT 141

  scaffold279|s     118777 GGGATTGTGTTCTCGCGAAATTCGGTCGTGGTCGTGTCGACTGTGGTACC 118826
                                                                             
C rnd-1_family-        140 GGGATTGTGTTCTCGCGAAATTCGGTCGTGGTCGTGTCGACTGTGGTACC 91

  scaffold279|s     118827 TTCATCCTTCGTGGGTGTTGACTCTTTCGGCAAAAGCGAGATCTTCTTTT 118876
                                                              -              
C rnd-1_family-         90 TTCATCCTTCGTGGGTGTTGACTCTTTCGGCAAAA-CGAGATCTTCTTTT 42

  scaffold279|s     118877 T-GCCTGACATCTATCTTCGGTTCAGCAGCTTTTCTGTCCA 118916
                            -                                       
C rnd-1_family-         41 TCGCCTGACATCTATCTTCGGTTCAGCAGCTTTTCTGTCCA 1

Matrix = 20p43g.matrix
Kimura (with divCpGMod) = 0.35
Transitions / transversions = 0.00 (0/1)
Gap_init rate = 0.02 (5 / 287), avg. gap size = 1.00 (5 / 5)

2328 0.00 0.96 9.00 scaffold279|size142637 118824 119135 (23506) C rnd-1_family-95#Unknown (0) 289 1 m_b2750s001i60 92741

  scaffold279|s     118824 ACCTTCATCCTTCGTG-GGTGTTGACTCTTTCGGCAAAAGCGAGATCTTC 118872
                                           -                      -          
C rnd-1_family-        289 ACCTTCATCCTTCGTGAGGTGTTGACTCTTTCGGCAAAA-CGAGATCTTC 241

  scaffold279|s     118873 TTTTT-GCCTGACATCTATCTTCGGTTCAGCAGCTTTTCTGTCCATAAAT 118921
                                -                                       -----
C rnd-1_family-        240 TTTTTCGCCTGACATCTATCTTCGGTTCAGCAGCTTTTCTGTCCA----- 196

  scaffold279|s     118922 CAAGGTGCTCTTTCTTCCATACATCAAGGTGCTCATCTACGAAAGGGGG- 118970
                           -------------------                              -
C rnd-1_family-        195 -------------------TACATCAAGGTGCTCATCTACGAAAGGGGGG 165

  scaffold279|s     118971 ACTGTGACTTCAAAGCAGACAACTGGGATTGTGTTCTCGCGAAATTCGGT 119020
                                                                             
C rnd-1_family-        164 ACTGTGACTTCAAAGCAGACAACTGGGATTGTGTTCTCGCGAAATTCGGT 115

  scaffold279|s     119021 CGTGGTCGTGTCGACTGTGGTACCTTCATCCTTCGTGGGTGTTGACTCTT 119070
                                                                             
C rnd-1_family-        114 CGTGGTCGTGTCGACTGTGGTACCTTCATCCTTCGTGGGTGTTGACTCTT 65

  scaffold279|s     119071 TCGGCAAAAGCGAGATCTTCTTTTTCGCCTGACATCTATCTTCGGTTCAG 119120
                                    -                                        
C rnd-1_family-         64 TCGGCAAAA-CGAGATCTTCTTTTTCGCCTGACATCTATCTTCGGTTCAG 16

  scaffold279|s     119121 CAGCTTTTCTGTCCA 119135
                                          
C rnd-1_family-         15 CAGCTTTTCTGTCCA 1

Matrix = 20p43g.matrix
Kimura (with divCpGMod) = 0.00
Transitions / transversions = 1.00 (0/0)
Gap_init rate = 0.09 (28 / 311), avg. gap size = 1.04 (29 / 28)

2515 0.35 0.69 0.69 scaffold279|size142637 119042 119330 (23311) C rnd-1_family-95#Unknown (0) 289 1 m_b2750s001i62 92741

  scaffold279|s     119042 ACCTTCATCCTTCGTG-GGTGTTGACTCTTTCGGCAAAAGCGAGATCTTC 119090
                                           -                      -          
C rnd-1_family-        289 ACCTTCATCCTTCGTGAGGTGTTGACTCTTTCGGCAAAA-CGAGATCTTC 241

  scaffold279|s     119091 TTTTTCGCCTGACATCTATCTTCGGTTCAGCAGCTTTTCTGTCCATAAAT 119140
                                                                          v  
C rnd-1_family-        240 TTTTTCGCCTGACATCTATCTTCGGTTCAGCAGCTTTTCTGTCCATACAT 191

  scaffold279|s     119141 CAAGGTGCTCATCTACGAAAGGGGG-ACTGTGACTTCAAAGCAGACAACT 119189
                                                    -                        
C rnd-1_family-        190 CAAGGTGCTCATCTACGAAAGGGGGGACTGTGACTTCAAAGCAGACAACT 141

  scaffold279|s     119190 GGGATTGTGTTCTCGCGAAATTCGGTCGTGGTCGTGTCGACTGTGGTACC 119239
                                                                             
C rnd-1_family-        140 GGGATTGTGTTCTCGCGAAATTCGGTCGTGGTCGTGTCGACTGTGGTACC 91

  scaffold279|s     119240 TTCATCCTTCGTGGGTGTTGACTCTTTCGGCAAAAGCGAGATCTTCTTTT 119289
                                                              -              
C rnd-1_family-         90 TTCATCCTTCGTGGGTGTTGACTCTTTCGGCAAAA-CGAGATCTTCTTTT 42

  scaffold279|s     119290 TCGCCTGACATCTATCTTCGGTTCAGCAGCTTTTCTGTCCA 119330
                                                                    
C rnd-1_family-         41 TCGCCTGACATCTATCTTCGGTTCAGCAGCTTTTCTGTCCA 1

Matrix = 20p43g.matrix
Kimura (with divCpGMod) = 0.35
Transitions / transversions = 0.00 (0/1)
Gap_init rate = 0.01 (4 / 288), avg. gap size = 1.00 (4 / 4)

2374 0.35 0.32 8.30 scaffold279|size142637 119237 119548 (23093) C rnd-1_family-95#Unknown (0) 289 1 m_b2750s001i64 92741

  scaffold279|s     119237 ACCTTCATCCTTCGTG-GGTGTTGACTCTTTCGGCAAAAGCGAGATCTTC 119285
                                           -                      -          
C rnd-1_family-        289 ACCTTCATCCTTCGTGAGGTGTTGACTCTTTCGGCAAAA-CGAGATCTTC 241

  scaffold279|s     119286 TTTTTCGCCTGACATCTATCTTCGGTTCAGCAGCTTTTCTGTCCATAAAT 119335
                                                                          v  
C rnd-1_family-        240 TTTTTCGCCTGACATCTATCTTCGGTTCAGCAGCTTTTCTGTCCATACAT 191

  scaffold279|s     119336 CAAGGTGCTCATCTACGAAAGGGGGACTGTGACTTCAAGCGCAACTGGGT 119385
                                                    -----    ----------------
C rnd-1_family-        190 CAAGGTGCTCATCTACGAAAGGGGG-----GACT---------------- 162

  scaffold279|s     119386 TGTGACTTCAAAGCAGACAACTGGGATTGTGTTCTCGCGAAATTCGGTCG 119435
                           -                                                 
C rnd-1_family-        161 -GTGACTTCAAAGCAGACAACTGGGATTGTGTTCTCGCGAAATTCGGTCG 113

  scaffold279|s     119436 TGGTCGTGTCGACTGTGGTACCTTCATCCTTCGTGGGTGTTGACTCTTTC 119485
                                                                             
C rnd-1_family-        112 TGGTCGTGTCGACTGTGGTACCTTCATCCTTCGTGGGTGTTGACTCTTTC 63

  scaffold279|s     119486 GGCAAAAGCGAGATCTTCTTTTTCGCCTGACATCTATCTTCGGTTCAGCA 119535
                                  -                                          
C rnd-1_family-         62 GGCAAAA-CGAGATCTTCTTTTTCGCCTGACATCTATCTTCGGTTCAGCA 14

  scaffold279|s     119536 GCTTTTCTGTCCA 119548
                                        
C rnd-1_family-         13 GCTTTTCTGTCCA 1

Matrix = 20p43g.matrix
Kimura (with divCpGMod) = 0.35
Transitions / transversions = 0.00 (0/1)
Gap_init rate = 0.08 (25 / 311), avg. gap size = 1.00 (25 / 25)

2507 0.35 1.05 0.35 scaffold279|size142637 119455 119741 (22900) C rnd-1_family-95#Unknown (0) 289 1 m_b2750s001i66 92741

  scaffold279|s     119455 ACCTTCATCCTTCGTG-GGTGTTGACTCTTTCGGCAAAAGCGAGATCTTC 119503
                                           -                      -          
C rnd-1_family-        289 ACCTTCATCCTTCGTGAGGTGTTGACTCTTTCGGCAAAA-CGAGATCTTC 241

  scaffold279|s     119504 TTTTTCGCCTGACATCTATCTTCGGTTCAGCAGCTTTTCTGTCCATAAAT 119553
                                                                          v  
C rnd-1_family-        240 TTTTTCGCCTGACATCTATCTTCGGTTCAGCAGCTTTTCTGTCCATACAT 191

  scaffold279|s     119554 CAAGGTGCTCATCTACGAAAGGGGG-ACTGTGACTTCAAAGCAGACAACT 119602
                                                    -                        
C rnd-1_family-        190 CAAGGTGCTCATCTACGAAAGGGGGGACTGTGACTTCAAAGCAGACAACT 141

  scaffold279|s     119603 GGGATTGTGTTCTCGCGAAATTCGGTCGTGGTCGTGTCGACTGTGGTACC 119652
                                                                             
C rnd-1_family-        140 GGGATTGTGTTCTCGCGAAATTCGGTCGTGGTCGTGTCGACTGTGGTACC 91

  scaffold279|s     119653 TTCATCCTTCGTGGGTGTTGACTCTTTCGGCAAAACGAGATCTTC-TTTT 119701
                                                                        -    
C rnd-1_family-         90 TTCATCCTTCGTGGGTGTTGACTCTTTCGGCAAAACGAGATCTTCTTTTT 41

  scaffold279|s     119702 CGCCTGACATCTATCTTCGGTTCAGCAGCTTTTCTGTCCA 119741
                                                                   
C rnd-1_family-         40 CGCCTGACATCTATCTTCGGTTCAGCAGCTTTTCTGTCCA 1

Matrix = 20p43g.matrix
Kimura (with divCpGMod) = 0.35
Transitions / transversions = 0.00 (0/1)
Gap_init rate = 0.01 (4 / 286), avg. gap size = 1.00 (4 / 4)

2472 1.05 1.05 0.35 scaffold279|size142637 119650 119936 (22705) C rnd-1_family-95#Unknown (0) 289 1 m_b2750s001i68 92741

  scaffold279|s     119650 ACCTTCATCCTTCGTG-GGTGTTGACTCTTTCGGCAAAACGAGATCTTCT 119698
                                           -                                 
C rnd-1_family-        289 ACCTTCATCCTTCGTGAGGTGTTGACTCTTTCGGCAAAACGAGATCTTCT 240

  scaffold279|s     119699 TTT-CGCCTGACATCTATCTTCGGTTCAGCAGCTTTTCTGTCCATAAATC 119747
                              -                                          v   
C rnd-1_family-        239 TTTTCGCCTGACATCTATCTTCGGTTCAGCAGCTTTTCTGTCCATACATC 190

  scaffold279|s     119748 AAGGTGCTCATCTACGAAAGGGGG-ACTGTGACTTCAAAGCAGACAACTG 119796
                                                   -                         
C rnd-1_family-        189 AAGGTGCTCATCTACGAAAGGGGGGACTGTGACTTCAAAGCAGACAACTG 140

  scaffold279|s     119797 GGATTGTGTTCTCGCGGAATTTGGTCGTGGTCGTGTCGACTGTGGTACCT 119846
                                           i    i                            
C rnd-1_family-        139 GGATTGTGTTCTCGCGAAATTCGGTCGTGGTCGTGTCGACTGTGGTACCT 90

  scaffold279|s     119847 TCATCCTTCGTGGGTGTTGACTCTTTCGGCAAAAGCGAGATCTTCTTTTT 119896
                                                             -               
C rnd-1_family-         89 TCATCCTTCGTGGGTGTTGACTCTTTCGGCAAAA-CGAGATCTTCTTTTT 41

  scaffold279|s     119897 CGCCTGACATCTATCTTCGGTTCAGCAGCTTTTCTGTCCA 119936
                                                                   
C rnd-1_family-         40 CGCCTGACATCTATCTTCGGTTCAGCAGCTTTTCTGTCCA 1

Matrix = 20p43g.matrix
Kimura (with divCpGMod) = 0.74
Transitions / transversions = 2.00 (2/1)
Gap_init rate = 0.01 (4 / 286), avg. gap size = 1.00 (4 / 4)

2418 1.39 0.69 1.04 scaffold279|size142637 119843 120132 (22509) C rnd-1_family-95#Unknown (0) 289 1 m_b2750s001i70 92741

  scaffold279|s     119843 ACCTTCATCCTTCGTG-GGTGTTGACTCTTTCGGCAAAAGCGAGATCTTC 119891
                                           -                      -          
C rnd-1_family-        289 ACCTTCATCCTTCGTGAGGTGTTGACTCTTTCGGCAAAA-CGAGATCTTC 241

  scaffold279|s     119892 TTTTTCGCCTGACATCTATCTTCGGTTCAGCAGCTTTTCTGTCCATAAAT 119941
                                                                          v  
C rnd-1_family-        240 TTTTTCGCCTGACATCTATCTTCGGTTCAGCAGCTTTTCTGTCCATACAT 191

  scaffold279|s     119942 CAAGGTGCTCATCTACGAAAGGGGG-ACTGTGACTTCAAAGCAGACAACT 119990
                                                    -                        
C rnd-1_family-        190 CAAGGTGCTCATCTACGAAAGGGGGGACTGTGACTTCAAAGCAGACAACT 141

  scaffold279|s     119991 GGGATTGTGTTCTCGCGAAATTCGGTCGTGGTCGTGTCGACTGTGGTACC 120040
                                                                             
C rnd-1_family-        140 GGGATTGTGTTCTCGCGAAATTCGGTCGTGGTCGTGTCGACTGTGGTACC 91

  scaffold279|s     120041 TTCATCCTTCGTGGGTGTTGACTCTTTCGGCAAAAGCGAGATCTTCTTTT 120090
                                                              -              
C rnd-1_family-         90 TTCATCCTTCGTGGGTGTTGACTCTTTCGGCAAAA-CGAGATCTTCTTTT 42

  scaffold279|s     120091 TCGCCTGACATCTATCTTTTCTTTCAGCAGCTTTTCTGTCCA 120132
                                           -  ivv                    
C rnd-1_family-         41 TCGCCTGACATCTATC-TTCGGTTCAGCAGCTTTTCTGTCCA 1

Matrix = 20p43g.matrix
Kimura (with divCpGMod) = 1.09
Transitions / transversions = 0.33 (1/3)
Gap_init rate = 0.02 (5 / 289), avg. gap size = 1.00 (5 / 5)

2448 1.74 0.34 1.04 scaffold279|size142637 120038 120328 (22313) C rnd-1_family-95#Unknown (0) 289 1 m_b2750s001i72 92741

  scaffold279|s     120038 ACCTTCATCCTTCGTG-GGTGTTGACTCTTTCGGCAAAAGCGAGATCTTC 120086
                                           -                      -          
C rnd-1_family-        289 ACCTTCATCCTTCGTGAGGTGTTGACTCTTTCGGCAAAA-CGAGATCTTC 241

  scaffold279|s     120087 TTTTTCGCCTGACATCTATCTTTTCTTTCAGCAGCTTTTCTGTCCATAAA 120136
                                                 ivv  -                    v 
C rnd-1_family-        240 TTTTTCGCCTGACATCTATCTTCGGTT-CAGCAGCTTTTCTGTCCATACA 192

  scaffold279|s     120137 TCAAGGTGCTCATCTACGAAAAGGGGGACTGTGACTTCAAAGCAGACAAC 120186
                                                i                            
C rnd-1_family-        191 TCAAGGTGCTCATCTACGAAAGGGGGGACTGTGACTTCAAAGCAGACAAC 142

  scaffold279|s     120187 TGGGATTGTGTTCTCGCGAAATTCGGTCGTGGTCGTGTCGACTGTGGTAC 120236
                                                                             
C rnd-1_family-        141 TGGGATTGTGTTCTCGCGAAATTCGGTCGTGGTCGTGTCGACTGTGGTAC 92

  scaffold279|s     120237 CTTCATCCTTCGTGGGTGTTGACTCTTTCGGCAAAAGCGAGATCTTCTTT 120286
                                                               -             
C rnd-1_family-         91 CTTCATCCTTCGTGGGTGTTGACTCTTTCGGCAAAA-CGAGATCTTCTTT 43

  scaffold279|s     120287 TTCGCCTGACATCTATCTTCGGTTCAGCAGCTTTTCTGTCCA 120328
                                                                     
C rnd-1_family-         42 TTCGCCTGACATCTATCTTCGGTTCAGCAGCTTTTCTGTCCA 1

Matrix = 20p43g.matrix
Kimura (with divCpGMod) = 1.44
Transitions / transversions = 0.67 (2/3)
Gap_init rate = 0.01 (4 / 290), avg. gap size = 1.00 (4 / 4)

2479 0.34 0.69 1.38 scaffold279|size142637 120235 120525 (22116) C rnd-1_family-95#Unknown (0) 289 1 m_b2750s001i74 92741

  scaffold279|s     120235 ACCTTCATCCTTCGTG-GGTGTTGACTCTTTCGGCAAAAGCGAGATCTTC 120283
                                           -                      -          
C rnd-1_family-        289 ACCTTCATCCTTCGTGAGGTGTTGACTCTTTCGGCAAAA-CGAGATCTTC 241

  scaffold279|s     120284 TTTTTCGCCTGACATCTATCTTCGGTTCAGCAGCTTTTCTGTCCATAAAT 120333
                                                                          v  
C rnd-1_family-        240 TTTTTCGCCTGACATCTATCTTCGGTTCAGCAGCTTTTCTGTCCATACAT 191

  scaffold279|s     120334 CAAGGTGCTCATCTCTACGAAAGGGGG-ACTGTGACTTCAAAGCAGACAA 120382
                                         --           -                      
C rnd-1_family-        190 CAAGGTGCTCATCT--ACGAAAGGGGGGACTGTGACTTCAAAGCAGACAA 143

  scaffold279|s     120383 CTGGGATTGTGTTCTCGCGAAATTCGGTCGTGGTCGTGTCGACTGTGGTA 120432
                                                                             
C rnd-1_family-        142 CTGGGATTGTGTTCTCGCGAAATTCGGTCGTGGTCGTGTCGACTGTGGTA 93

  scaffold279|s     120433 CCTTCATCCTTCGTGGGTGTTGACTCTTTCGGCAAAAGCGAGATCTTCTT 120482
                                                                -            
C rnd-1_family-         92 CCTTCATCCTTCGTGGGTGTTGACTCTTTCGGCAAAA-CGAGATCTTCTT 44

  scaffold279|s     120483 TTTCGCCTGACATCTATCTTCGGTTCAGCAGCTTTTCTGTCCA 120525
                                                                      
C rnd-1_family-         43 TTTCGCCTGACATCTATCTTCGGTTCAGCAGCTTTTCTGTCCA 1

Matrix = 20p43g.matrix
Kimura (with divCpGMod) = 0.35
Transitions / transversions = 0.00 (0/1)
Gap_init rate = 0.02 (6 / 290), avg. gap size = 1.00 (6 / 6)

2515 0.35 0.69 0.69 scaffold279|size142637 120432 120720 (21921) C rnd-1_family-95#Unknown (0) 289 1 m_b2750s001i76 92741

  scaffold279|s     120432 ACCTTCATCCTTCGTG-GGTGTTGACTCTTTCGGCAAAAGCGAGATCTTC 120480
                                           -                      -          
C rnd-1_family-        289 ACCTTCATCCTTCGTGAGGTGTTGACTCTTTCGGCAAAA-CGAGATCTTC 241

  scaffold279|s     120481 TTTTTCGCCTGACATCTATCTTCGGTTCAGCAGCTTTTCTGTCCATAAAT 120530
                                                                          v  
C rnd-1_family-        240 TTTTTCGCCTGACATCTATCTTCGGTTCAGCAGCTTTTCTGTCCATACAT 191

  scaffold279|s     120531 CAAGGTGCTCATCTACGAAAGGGGG-ACTGTGACTTCAAAGCAGACAACT 120579
                                                    -                        
C rnd-1_family-        190 CAAGGTGCTCATCTACGAAAGGGGGGACTGTGACTTCAAAGCAGACAACT 141

  scaffold279|s     120580 GGGATTGTGTTCTCGCGAAATTCGGTCGTGGTCGTGTCGACTGTGGTACC 120629
                                                                             
C rnd-1_family-        140 GGGATTGTGTTCTCGCGAAATTCGGTCGTGGTCGTGTCGACTGTGGTACC 91

  scaffold279|s     120630 TTCATCCTTCGTGGGTGTTGACTCTTTCGGCAAAAGCGAGATCTTCTTTT 120679
                                                              -              
C rnd-1_family-         90 TTCATCCTTCGTGGGTGTTGACTCTTTCGGCAAAA-CGAGATCTTCTTTT 42

  scaffold279|s     120680 TCGCCTGACATCTATCTTCGGTTCAGCAGCTTTTCTGTCCA 120720
                                                                    
C rnd-1_family-         41 TCGCCTGACATCTATCTTCGGTTCAGCAGCTTTTCTGTCCA 1

Matrix = 20p43g.matrix
Kimura (with divCpGMod) = 0.35
Transitions / transversions = 0.00 (0/1)
Gap_init rate = 0.01 (4 / 288), avg. gap size = 1.00 (4 / 4)

2535 0.00 0.69 0.69 scaffold279|size142637 120627 120915 (21726) C rnd-1_family-95#Unknown (0) 289 1 m_b2750s001i78 92741

  scaffold279|s     120627 ACCTTCATCCTTCGTG-GGTGTTGACTCTTTCGGCAAAAGCGAGATCTTC 120675
                                           -                      -          
C rnd-1_family-        289 ACCTTCATCCTTCGTGAGGTGTTGACTCTTTCGGCAAAA-CGAGATCTTC 241

  scaffold279|s     120676 TTTTTCGCCTGACATCTATCTTCGGTTCAGCAGCTTTTCTGTCCATACAT 120725
                                                                             
C rnd-1_family-        240 TTTTTCGCCTGACATCTATCTTCGGTTCAGCAGCTTTTCTGTCCATACAT 191

  scaffold279|s     120726 CAAGGTGCTCATCTACGAAAGGGGG-ACTGTGACTTCAAAGCAGACAACT 120774
                                                    -                        
C rnd-1_family-        190 CAAGGTGCTCATCTACGAAAGGGGGGACTGTGACTTCAAAGCAGACAACT 141

  scaffold279|s     120775 GGGATTGTGTTCTCGCGAAATTCGGTCGTGGTCGTGTCGACTGTGGTACC 120824
                                                                             
C rnd-1_family-        140 GGGATTGTGTTCTCGCGAAATTCGGTCGTGGTCGTGTCGACTGTGGTACC 91

  scaffold279|s     120825 TTCATCCTTCGTGGGTGTTGACTCTTTCGGCAAAAGCGAGATCTTCTTTT 120874
                                                              -              
C rnd-1_family-         90 TTCATCCTTCGTGGGTGTTGACTCTTTCGGCAAAA-CGAGATCTTCTTTT 42

  scaffold279|s     120875 TCGCCTGACATCTATCTTCGGTTCAGCAGCTTTTCTGTCCA 120915
                                                                    
C rnd-1_family-         41 TCGCCTGACATCTATCTTCGGTTCAGCAGCTTTTCTGTCCA 1

Matrix = 20p43g.matrix
Kimura (with divCpGMod) = 0.00
Transitions / transversions = 1.00 (0/0)
Gap_init rate = 0.01 (4 / 288), avg. gap size = 1.00 (4 / 4)

2535 0.00 0.69 0.69 scaffold279|size142637 120822 121110 (21531) C rnd-1_family-95#Unknown (0) 289 1 m_b2750s001i80 92741

  scaffold279|s     120822 ACCTTCATCCTTCGTG-GGTGTTGACTCTTTCGGCAAAAGCGAGATCTTC 120870
                                           -                      -          
C rnd-1_family-        289 ACCTTCATCCTTCGTGAGGTGTTGACTCTTTCGGCAAAA-CGAGATCTTC 241

  scaffold279|s     120871 TTTTTCGCCTGACATCTATCTTCGGTTCAGCAGCTTTTCTGTCCATACAT 120920
                                                                             
C rnd-1_family-        240 TTTTTCGCCTGACATCTATCTTCGGTTCAGCAGCTTTTCTGTCCATACAT 191

  scaffold279|s     120921 CAAGGTGCTCATCTACGAAAGGGGG-ACTGTGACTTCAAAGCAGACAACT 120969
                                                    -                        
C rnd-1_family-        190 CAAGGTGCTCATCTACGAAAGGGGGGACTGTGACTTCAAAGCAGACAACT 141

  scaffold279|s     120970 GGGATTGTGTTCTCGCGAAATTCGGTCGTGGTCGTGTCGACTGTGGTACC 121019
                                                                             
C rnd-1_family-        140 GGGATTGTGTTCTCGCGAAATTCGGTCGTGGTCGTGTCGACTGTGGTACC 91

  scaffold279|s     121020 TTCATCCTTCGTGGGTGTTGACTCTTTCGGCAAAAGCGAGATCTTCTTTT 121069
                                                              -              
C rnd-1_family-         90 TTCATCCTTCGTGGGTGTTGACTCTTTCGGCAAAA-CGAGATCTTCTTTT 42

  scaffold279|s     121070 TCGCCTGACATCTATCTTCGGTTCAGCAGCTTTTCTGTCCA 121110
                                                                    
C rnd-1_family-         41 TCGCCTGACATCTATCTTCGGTTCAGCAGCTTTTCTGTCCA 1

Matrix = 20p43g.matrix
Kimura (with divCpGMod) = 0.00
Transitions / transversions = 1.00 (0/0)
Gap_init rate = 0.01 (4 / 288), avg. gap size = 1.00 (4 / 4)

2438 0.70 1.05 0.70 scaffold279|size142637 121017 121302 (21339) C rnd-1_family-95#Unknown (0) 289 3 m_b2750s001i82 92741

  scaffold279|s     121017 ACCTTCATCCTTCGTG-GGTGTTGACTCTTTCGGCAAAAGCGAGATCTTC 121065
                                           -                      -          
C rnd-1_family-        289 ACCTTCATCCTTCGTGAGGTGTTGACTCTTTCGGCAAAA-CGAGATCTTC 241

  scaffold279|s     121066 TTTTTCGCCTGACATCTATCTTCGGTTCAGCAGCTTTTCTGTCCATAAAT 121115
                                                                          v  
C rnd-1_family-        240 TTTTTCGCCTGACATCTATCTTCGGTTCAGCAGCTTTTCTGTCCATACAT 191

  scaffold279|s     121116 CAAGGTGCTCATCTACGAAAGGGGG-ACTGTGACTTCAAAGCAGACAACT 121164
                                                    -                        
C rnd-1_family-        190 CAAGGTGCTCATCTACGAAAGGGGGGACTGTGACTTCAAAGCAGACAACT 141

  scaffold279|s     121165 GGGATTGTGTTCTCGCGAAATTCGGTCGTGGTCGTGTCGACTGTGGTACC 121214
                                                                             
C rnd-1_family-        140 GGGATTGTGTTCTCGCGAAATTCGGTCGTGGTCGTGTCGACTGTGGTACC 91

  scaffold279|s     121215 TTCATCCTTCGTGGGTGTTGACTCTTTCGGCAAAAGCGAGATCTTCTTTT 121264
                                                              -              
C rnd-1_family-         90 TTCATCCTTCGTGGGTGTTGACTCTTTCGGCAAAA-CGAGATCTTCTTTT 42

  scaffold279|s     121265 T-GCCTGACATCTATCTTCGGTTCAGCAGCTTTTCTGCC 121302
                            -                                   i 
C rnd-1_family-         41 TCGCCTGACATCTATCTTCGGTTCAGCAGCTTTTCTGTC 3

Matrix = 20p43g.matrix
Kimura (with divCpGMod) = 0.71
Transitions / transversions = 1.00 (1/1)
Gap_init rate = 0.02 (5 / 285), avg. gap size = 1.00 (5 / 5)

2358 0.00 0.98 7.27 scaffold279|size142637 121212 121518 (21123) C rnd-1_family-95#Unknown (0) 289 1 m_b2750s001i84 92741

  scaffold279|s     121212 ACCTTCATCCTTCGTG-GGTGTTGACTCTTTCGGCAAAAGCGAGATCTTC 121260
                                           -                      -          
C rnd-1_family-        289 ACCTTCATCCTTCGTGAGGTGTTGACTCTTTCGGCAAAA-CGAGATCTTC 241

  scaffold279|s     121261 TTTTT-GCCTGACATCTATCTTCGGTTCAGCAGCTTTTCTGCCATAAAAA 121309
                                -                                   ---------
C rnd-1_family-        240 TTTTTCGCCTGACATCTATCTTCGGTTCAGCAGCTTTTCTG--------- 200

  scaffold279|s     121310 GTTTTTTCCATACATCAAGGTGCTCATCTACGAAAGGGGG-ACTGTGACT 121358
                           ------                                  -         
C rnd-1_family-        199 ------TCCATACATCAAGGTGCTCATCTACGAAAGGGGGGACTGTGACT 156

  scaffold279|s     121359 TCAAAGCAGACAACTGGGATTGTGTTCTCGCGAAATTCGGTCGTGGTCGT 121408
                                                                             
C rnd-1_family-        155 TCAAAGCAGACAACTGGGATTGTGTTCTCGCGAAATTCGGTCGTGGTCGT 106

  scaffold279|s     121409 GTCGACTGTGGTACCTTCATCCTTCGTGGGTGTTGACTCTTTCGGCAAAA 121458
                                                                             
C rnd-1_family-        105 GTCGACTGTGGTACCTTCATCCTTCGTGGGTGTTGACTCTTTCGGCAAAA 56

  scaffold279|s     121459 CGAGATCTTCTTTTTCGCCTGACATCTATCTTCGGTTCAGCAGCTTCGCT 121508
                                                                     -----   
C rnd-1_family-         55 CGAGATCTTCTTTTTCGCCTGACATCTATCTTCGGTTCAGCA-----GCT 11

  scaffold279|s     121509 TTTCTGTCCA 121518
                                     
C rnd-1_family-         10 TTTCTGTCCA 1

Matrix = 20p43g.matrix
Kimura (with divCpGMod) = 0.00
Transitions / transversions = 1.00 (0/0)
Gap_init rate = 0.08 (24 / 306), avg. gap size = 1.00 (24 / 24)

2500 0.69 0.68 1.73 scaffold279|size142637 121421 121712 (20929) C rnd-1_family-95#Unknown (0) 289 1 m_b2750s001i86 92741

  scaffold279|s     121421 ACCTTCATCCTTCGTG-GGTGTTGACTCTTTCGGCAAAACGAGATCTTCT 121469
                                           -                                 
C rnd-1_family-        289 ACCTTCATCCTTCGTGAGGTGTTGACTCTTTCGGCAAAACGAGATCTTCT 240

  scaffold279|s     121470 TTTTCGCCTGACATCTATCTTCGGTTCAGCAGCTTCGCTTTTCTGTCCAT 121519
                                                              -----          
C rnd-1_family-        239 TTTTCGCCTGACATCTATCTTCGGTTCAGCAGCTT-----TTCTGTCCAT 195

  scaffold279|s     121520 AAATCAAGGTGCTCATCTACGAAAGGGGG-ACTGTGACTTCAAAGCAGAC 121568
                            v                           -                    
C rnd-1_family-        194 ACATCAAGGTGCTCATCTACGAAAGGGGGGACTGTGACTTCAAAGCAGAC 145

  scaffold279|s     121569 AACTGGGATTGTGTTCTCGCGAAATTCGGTCGTGGTCGTGTCGACTGTGG 121618
                                                                             
C rnd-1_family-        144 AACTGGGATTGTGTTCTCGCGAAATTCGGTCGTGGTCGTGTCGACTGTGG 95

  scaffold279|s     121619 TACCTTCATCCTTCGTGGGTGTTGACTCTTTCGGCAAAACGAGATCTTCT 121668
                                                                             
C rnd-1_family-         94 TACCTTCATCCTTCGTGGGTGTTGACTCTTTCGGCAAAACGAGATCTTCT 45

  scaffold279|s     121669 TTTTCGCCTGGCATCTATCTTCGGTTCAGCAGCTTTTCTGTCCA 121712
                                     i                                 
C rnd-1_family-         44 TTTTCGCCTGACATCTATCTTCGGTTCAGCAGCTTTTCTGTCCA 1

Matrix = 20p43g.matrix
Kimura (with divCpGMod) = 0.70
Transitions / transversions = 1.00 (1/1)
Gap_init rate = 0.02 (7 / 291), avg. gap size = 1.00 (7 / 7)

2439 2.12 0.35 1.06 scaffold279|size142637 121620 121905 (20736) C rnd-1_family-95#Unknown (0) 289 6 m_b2750s001i88 92741

  scaffold279|s     121620 ACCTTCATCCTTCGTG-GGTGTTGACTCTTTCGGCAAAACGAGATCTTCT 121668
                                           -                                 
C rnd-1_family-        289 ACCTTCATCCTTCGTGAGGTGTTGACTCTTTCGGCAAAACGAGATCTTCT 240

  scaffold279|s     121669 TTTTCGCCTGGCATCTATCTTCGGTTCAGCAGCTTTTCTGTCCATAAATC 121718
                                     i                                   v   
C rnd-1_family-        239 TTTTCGCCTGACATCTATCTTCGGTTCAGCAGCTTTTCTGTCCATACATC 190

  scaffold279|s     121719 AAGGTGCTCATCTATGAAAGGGGGGGGAACTGTGACTTCAAAGCAGACAA 121768
                                         i          ---                      
C rnd-1_family-        189 AAGGTGCTCATCTACGAAAGGGGGG---ACTGTGACTTCAAAGCAGACAA 143

  scaffold279|s     121769 CTGGGATTGTGTTCTCGCGAAATTCAGTCGTGGTCGTGTCGACTGTGGTA 121818
                                                    i                        
C rnd-1_family-        142 CTGGGATTGTGTTCTCGCGAAATTCGGTCGTGGTCGTGTCGACTGTGGTA 93

  scaffold279|s     121819 CCTTCATCCTTCGTGGGTGTTGACTCTTTTGGCAAAACGAGATCTTCTTT 121868
                                                        i                    
C rnd-1_family-         92 CCTTCATCCTTCGTGGGTGTTGACTCTTTCGGCAAAACGAGATCTTCTTT 43

  scaffold279|s     121869 TTCGCCTCACATCTATCTTCGGTTCAGCAGCTTTTCT 121905
                                  v                             
C rnd-1_family-         42 TTCGCCTGACATCTATCTTCGGTTCAGCAGCTTTTCT 6

Matrix = 20p43g.matrix
Kimura (with divCpGMod) = 1.18
Transitions / transversions = 2.00 (4/2)
Gap_init rate = 0.01 (4 / 285), avg. gap size = 1.00 (4 / 4)


1488 0.60 0.00 0.60 scaffold279|size142637 117553 117720 (24921) rnd-1_family-92#Unknown 249 415 (0) m_b2750s001i47 92743

  scaffold279|s     117553 ATTGTGTTCTCGCGAAATTCGGTCGTGGTCGTGTCGACTGTGGTACCTTC 117602
                                                                             
  rnd-1_family-        249 ATTGTGTTCTCGCGAAATTCGGTCGTGGTCGTGTCGACTGTGGTACCTTC 298

  scaffold279|s     117603 ATCCTTCGTGGGTGTTGACTCTTTCGGCAAAAGCGAGATCTTCTTTTTCG 117652
                                                           -                 
  rnd-1_family-        299 ATCCTTCGTGGGTGTTGACTCTTTCGGCAAAA-CGAGATCTTCTTTTTCG 347

  scaffold279|s     117653 CCTGACATCTATCTTCGGTTCAGCAGCTTTTCTGTCCATAAATCAAGGTG 117702
                                                                   v         
  rnd-1_family-        348 CCTGACATCTATCTTCGGTTCAGCAGCTTTTCTGTCCATACATCAAGGTG 397

  scaffold279|s     117703 CTCATCTACGAAAGGGGG 117720
                                             
  rnd-1_family-        398 CTCATCTACGAAAGGGGG 415

Matrix = 20p43g.matrix
Kimura (with divCpGMod) = 0.60
Transitions / transversions = 0.00 (0/1)
Gap_init rate = 0.01 (1 / 167), avg. gap size = 1.00 (1 / 1)


2549 0.34 0.34 0.69 scaffold279|size142637 117180 117469 (25172) C rnd-1_family-95#Unknown (0) 289 1 m_b2750s001i44 92741

  scaffold279|s     117180 ACCTTCATCCTTCGTG-GGTGTTGACTCTTTCGGCAAAACGAGATCTTCT 117228
                                           -                                 
C rnd-1_family-        289 ACCTTCATCCTTCGTGAGGTGTTGACTCTTTCGGCAAAACGAGATCTTCT 240

  scaffold279|s     117229 TTTTCGCCTGACATCTATCTTCGGTTCAGCATCTTTTCTGTCCATACATC 117278
                                                          v                  
C rnd-1_family-        239 TTTTCGCCTGACATCTATCTTCGGTTCAGCAGCTTTTCTGTCCATACATC 190

  scaffold279|s     117279 AAGGTGCTCATCTACGAAAGGGGGGGACTGTGACTTCAAAGCAGACAACT 117328
                                                    -                        
C rnd-1_family-        189 AAGGTGCTCATCTACGAAAGGGGGG-ACTGTGACTTCAAAGCAGACAACT 141

  scaffold279|s     117329 GGGATTGTGTTCTCGCGAAATTCGGTCGTGGTCGTGTCGACTGTGGTACC 117378
                                                                             
C rnd-1_family-        140 GGGATTGTGTTCTCGCGAAATTCGGTCGTGGTCGTGTCGACTGTGGTACC 91

  scaffold279|s     117379 TTCATCCTTCGTGGGTGTTGACTCTTTCGGCAAAAGCGAGATCTTCTTTT 117428
                                                              -              
C rnd-1_family-         90 TTCATCCTTCGTGGGTGTTGACTCTTTCGGCAAAA-CGAGATCTTCTTTT 42

  scaffold279|s     117429 TCGCCTGACATCTATCTTCGGTTCAGCAGCTTTTCTGTCCA 117469
                                                                    
C rnd-1_family-         41 TCGCCTGACATCTATCTTCGGTTCAGCAGCTTTTCTGTCCA 1

Matrix = 20p43g.matrix
Kimura (with divCpGMod) = 0.35
Transitions / transversions = 0.00 (0/1)
Gap_init rate = 0.01 (3 / 289), avg. gap size = 1.00 (3 / 3)

2346 0.35 0.32 9.34 scaffold279|size142637 117376 117690 (24951) C rnd-1_family-95#Unknown (0) 289 1 m_b2750s001i46 92741

  scaffold279|s     117376 ACCTTCATCCTTCGTG-GGTGTTGACTCTTTCGGCAAAAGCGAGATCTTC 117424
                                           -                      -          
C rnd-1_family-        289 ACCTTCATCCTTCGTGAGGTGTTGACTCTTTCGGCAAAA-CGAGATCTTC 241

  scaffold279|s     117425 TTTTTCGCCTGACATCTATCTTCGGTTCAGCAGCTTTTCTGTCCATAAAT 117474
                                                                  -----------
C rnd-1_family-        240 TTTTTCGCCTGACATCTATCTTCGGTTCAGCAGCTTTTC----------- 202

  scaffold279|s     117475 CAGTGCTCTTTTCTGTCCATACATCAAGGTGCTCATCTACGAAAGGGGGG 117524
                           -------------                                     
C rnd-1_family-        201 -------------TGTCCATACATCAAGGTGCTCATCTACGAAAGGGGGG 165

  scaffold279|s     117525 GACTGTGACTTCAAAGCAGTCAACTGGGATTGTGTTCTCGCGAAATTCGG 117574
                           -                  v                              
C rnd-1_family-        164 -ACTGTGACTTCAAAGCAGACAACTGGGATTGTGTTCTCGCGAAATTCGG 116

  scaffold279|s     117575 TCGTGGTCGTGTCGACTGTGGTACCTTCATCCTTCGTGGGTGTTGACTCT 117624
                                                                             
C rnd-1_family-        115 TCGTGGTCGTGTCGACTGTGGTACCTTCATCCTTCGTGGGTGTTGACTCT 66

  scaffold279|s     117625 TTCGGCAAAAGCGAGATCTTCTTTTTCGCCTGACATCTATCTTCGGTTCA 117674
                                     -                                       
C rnd-1_family-         65 TTCGGCAAAA-CGAGATCTTCTTTTTCGCCTGACATCTATCTTCGGTTCA 17

  scaffold279|s     117675 GCAGCTTTTCTGTCCA 117690
                                           
C rnd-1_family-         16 GCAGCTTTTCTGTCCA 1

Matrix = 20p43g.matrix
Kimura (with divCpGMod) = 0.35
Transitions / transversions = 0.00 (0/1)
Gap_init rate = 0.09 (28 / 314), avg. gap size = 1.00 (28 / 28)

2515 0.35 0.69 0.69 scaffold279|size142637 117597 117885 (24756) C rnd-1_family-95#Unknown (0) 289 1 m_b2750s001i48 92741

  scaffold279|s     117597 ACCTTCATCCTTCGTG-GGTGTTGACTCTTTCGGCAAAAGCGAGATCTTC 117645
                                           -                      -          
C rnd-1_family-        289 ACCTTCATCCTTCGTGAGGTGTTGACTCTTTCGGCAAAA-CGAGATCTTC 241

  scaffold279|s     117646 TTTTTCGCCTGACATCTATCTTCGGTTCAGCAGCTTTTCTGTCCATAAAT 117695
                                                                          v  
C rnd-1_family-        240 TTTTTCGCCTGACATCTATCTTCGGTTCAGCAGCTTTTCTGTCCATACAT 191

  scaffold279|s     117696 CAAGGTGCTCATCTACGAAAGGGGG-ACTGTGACTTCAAAGCAGACAACT 117744
                                                    -                        
C rnd-1_family-        190 CAAGGTGCTCATCTACGAAAGGGGGGACTGTGACTTCAAAGCAGACAACT 141

  scaffold279|s     117745 GGGATTGTGTTCTCGCGAAATTCGGTCGTGGTCGTGTCGACTGTGGTACC 117794
                                                                             
C rnd-1_family-        140 GGGATTGTGTTCTCGCGAAATTCGGTCGTGGTCGTGTCGACTGTGGTACC 91

  scaffold279|s     117795 TTCATCCTTCGTGGGTGTTGACTCTTTCGGCAAAAGCGAGATCTTCTTTT 117844
                                                              -              
C rnd-1_family-         90 TTCATCCTTCGTGGGTGTTGACTCTTTCGGCAAAA-CGAGATCTTCTTTT 42

  scaffold279|s     117845 TCGCCTGACATCTATCTTCGGTTCAGCAGCTTTTCTGTCCA 117885
                                                                    
C rnd-1_family-         41 TCGCCTGACATCTATCTTCGGTTCAGCAGCTTTTCTGTCCA 1

Matrix = 20p43g.matrix
Kimura (with divCpGMod) = 0.35
Transitions / transversions = 0.00 (0/1)
Gap_init rate = 0.01 (4 / 288), avg. gap size = 1.00 (4 / 4)

2365 0.00 0.32 10.03 scaffold279|size142637 117792 118108 (24533) C rnd-1_family-95#Unknown (0) 289 1 m_b2750s001i50 92741

  scaffold279|s     117792 ACCTTCATCCTTCGTG-GGTGTTGACTCTTTCGGCAAAAGCGAGATCTTC 117840
                                           -                      -          
C rnd-1_family-        289 ACCTTCATCCTTCGTGAGGTGTTGACTCTTTCGGCAAAA-CGAGATCTTC 241

  scaffold279|s     117841 TTTTTCGCCTGACATCTATCTTCGGTTCAGCAGCTTTTCTGTCCATAAAT 117890
                                                                -------------
C rnd-1_family-        240 TTTTTCGCCTGACATCTATCTTCGGTTCAGCAGCTTT------------- 204

  scaffold279|s     117891 CAAGGTGCTCTTTTCTGTCCATACATCAAGGTGCTCATCTACGAAAGGGG 117940
                           -------------                                     
C rnd-1_family-        203 -------------TCTGTCCATACATCAAGGTGCTCATCTACGAAAGGGG 167

  scaffold279|s     117941 GGGACTGTGACTTCAAAGCAGACAACTGGGATTGTGTTCTCGCGAAATTC 117990
                             -                                               
C rnd-1_family-        166 GG-ACTGTGACTTCAAAGCAGACAACTGGGATTGTGTTCTCGCGAAATTC 118

  scaffold279|s     117991 GGTCGTGGTCGTGTCGACTGTGGTACCTTCATCCTTCGTGGGTGTTGACT 118040
                                                                             
C rnd-1_family-        117 GGTCGTGGTCGTGTCGACTGTGGTACCTTCATCCTTCGTGGGTGTTGACT 68

  scaffold279|s     118041 CTTTCGGCAAAAGCGAGATCTTCTTTTTCGCCTGACATCTATCTTCGGTT 118090
                                       -                                     
C rnd-1_family-         67 CTTTCGGCAAAA-CGAGATCTTCTTTTTCGCCTGACATCTATCTTCGGTT 19

  scaffold279|s     118091 CAGCAGCTTTTCTGTCCA 118108
                                             
C rnd-1_family-         18 CAGCAGCTTTTCTGTCCA 1

Matrix = 20p43g.matrix
Kimura (with divCpGMod) = 0.00
Transitions / transversions = 1.00 (0/0)
Gap_init rate = 0.09 (30 / 316), avg. gap size = 1.00 (30 / 30)

2515 0.35 0.69 0.69 scaffold279|size142637 118015 118303 (24338) C rnd-1_family-95#Unknown (0) 289 1 m_b2750s001i52 92741

  scaffold279|s     118015 ACCTTCATCCTTCGTG-GGTGTTGACTCTTTCGGCAAAAGCGAGATCTTC 118063
                                           -                      -          
C rnd-1_family-        289 ACCTTCATCCTTCGTGAGGTGTTGACTCTTTCGGCAAAA-CGAGATCTTC 241

  scaffold279|s     118064 TTTTTCGCCTGACATCTATCTTCGGTTCAGCAGCTTTTCTGTCCATAAAT 118113
                                                                          v  
C rnd-1_family-        240 TTTTTCGCCTGACATCTATCTTCGGTTCAGCAGCTTTTCTGTCCATACAT 191

  scaffold279|s     118114 CAAGGTGCTCATCTACGAAAGGGGG-ACTGTGACTTCAAAGCAGACAACT 118162
                                                    -                        
C rnd-1_family-        190 CAAGGTGCTCATCTACGAAAGGGGGGACTGTGACTTCAAAGCAGACAACT 141

  scaffold279|s     118163 GGGATTGTGTTCTCGCGAAATTCGGTCGTGGTCGTGTCGACTGTGGTACC 118212
                                                                             
C rnd-1_family-        140 GGGATTGTGTTCTCGCGAAATTCGGTCGTGGTCGTGTCGACTGTGGTACC 91

  scaffold279|s     118213 TTCATCCTTCGTGGGTGTTGACTCTTTCGGCAAAAGCGAGATCTTCTTTT 118262
                                                              -              
C rnd-1_family-         90 TTCATCCTTCGTGGGTGTTGACTCTTTCGGCAAAA-CGAGATCTTCTTTT 42

  scaffold279|s     118263 TCGCCTGACATCTATCTTCGGTTCAGCAGCTTTTCTGTCCA 118303
                                                                    
C rnd-1_family-         41 TCGCCTGACATCTATCTTCGGTTCAGCAGCTTTTCTGTCCA 1

Matrix = 20p43g.matrix
Kimura (with divCpGMod) = 0.35
Transitions / transversions = 0.00 (0/1)
Gap_init rate = 0.01 (4 / 288), avg. gap size = 1.00 (4 / 4)

2515 0.35 0.69 0.69 scaffold279|size142637 118210 118498 (24143) C rnd-1_family-95#Unknown (0) 289 1 m_b2750s001i54 92741

  scaffold279|s     118210 ACCTTCATCCTTCGTG-GGTGTTGACTCTTTCGGCAAAAGCGAGATCTTC 118258
                                           -                      -          
C rnd-1_family-        289 ACCTTCATCCTTCGTGAGGTGTTGACTCTTTCGGCAAAA-CGAGATCTTC 241

  scaffold279|s     118259 TTTTTCGCCTGACATCTATCTTCGGTTCAGCAGCTTTTCTGTCCATAAAT 118308
                                                                          v  
C rnd-1_family-        240 TTTTTCGCCTGACATCTATCTTCGGTTCAGCAGCTTTTCTGTCCATACAT 191

  scaffold279|s     118309 CAAGGTGCTCATCTACGAAAGGGGG-ACTGTGACTTCAAAGCAGACAACT 118357
                                                    -                        
C rnd-1_family-        190 CAAGGTGCTCATCTACGAAAGGGGGGACTGTGACTTCAAAGCAGACAACT 141

  scaffold279|s     118358 GGGATTGTGTTCTCGCGAAATTCGGTCGTGGTCGTGTCGACTGTGGTACC 118407
                                                                             
C rnd-1_family-        140 GGGATTGTGTTCTCGCGAAATTCGGTCGTGGTCGTGTCGACTGTGGTACC 91

  scaffold279|s     118408 TTCATCCTTCGTGGGTGTTGACTCTTTCGGCAAAAGCGAGATCTTCTTTT 118457
                                                              -              
C rnd-1_family-         90 TTCATCCTTCGTGGGTGTTGACTCTTTCGGCAAAA-CGAGATCTTCTTTT 42

  scaffold279|s     118458 TCGCCTGACATCTATCTTCGGTTCAGCAGCTTTTCTGTCCA 118498
                                                                    
C rnd-1_family-         41 TCGCCTGACATCTATCTTCGGTTCAGCAGCTTTTCTGTCCA 1

Matrix = 20p43g.matrix
Kimura (with divCpGMod) = 0.35
Transitions / transversions = 0.00 (0/1)
Gap_init rate = 0.01 (4 / 288), avg. gap size = 1.00 (4 / 4)

2320 0.35 0.31 10.38 scaffold279|size142637 118405 118722 (23919) C rnd-1_family-95#Unknown (0) 289 1 m_b2750s001i56 92741

  scaffold279|s     118405 ACCTTCATCCTTCGTG-GGTGTTGACTCTTTCGGCAAAAGCGAGATCTTC 118453
                                           -                      -          
C rnd-1_family-        289 ACCTTCATCCTTCGTGAGGTGTTGACTCTTTCGGCAAAA-CGAGATCTTC 241

  scaffold279|s     118454 TTTTTCGCCTGACATCTATCTTCGGTTCAGCAGCTTTTCTGTCCATAAAT 118503
                                                                -------------
C rnd-1_family-        240 TTTTTCGCCTGACATCTATCTTCGGTTCAGCAGCTTT------------- 204

  scaffold279|s     118504 CAAGGTGCTCTTTTCTGTCCATACATCAAGGTGCTCATCTACGAAAGGGG 118553
                           -------------                                     
C rnd-1_family-        203 -------------TCTGTCCATACATCAAGGTGCTCATCTACGAAAGGGG 167

  scaffold279|s     118554 GGGACTGTGACTTCAAAGCAGACAACTGGGATTGTGTTCTCGCGAAAATT 118603
                             -                                            -  
C rnd-1_family-        166 GG-ACTGTGACTTCAAAGCAGACAACTGGGATTGTGTTCTCGCGAAA-TT 119

  scaffold279|s     118604 TGGTCGTGGTCGTGTCGACTGTGGTACCTTCATCCTTCGTGGGTGTTGAC 118653
                           i                                                 
C rnd-1_family-        118 CGGTCGTGGTCGTGTCGACTGTGGTACCTTCATCCTTCGTGGGTGTTGAC 69

  scaffold279|s     118654 TCTTTCGGCAAAAGCGAGATCTTCTTTTTCGCCTGACATCTATCTTCGGT 118703
                                        -                                    
C rnd-1_family-         68 TCTTTCGGCAAAA-CGAGATCTTCTTTTTCGCCTGACATCTATCTTCGGT 20

  scaffold279|s     118704 TCAGCAGCTTTTCTGTCCA 118722
                                              
C rnd-1_family-         19 TCAGCAGCTTTTCTGTCCA 1

Matrix = 20p43g.matrix
Kimura (with divCpGMod) = 0.03
Transitions / transversions = 1.00 (1/0)
Gap_init rate = 0.10 (31 / 317), avg. gap size = 1.00 (31 / 31)

2476 0.35 1.04 0.69 scaffold279|size142637 118629 118916 (23725) C rnd-1_family-95#Unknown (0) 289 1 m_b2750s001i58 92741

  scaffold279|s     118629 ACCTTCATCCTTCGTG-GGTGTTGACTCTTTCGGCAAAAGCGAGATCTTC 118677
                                           -                      -          
C rnd-1_family-        289 ACCTTCATCCTTCGTGAGGTGTTGACTCTTTCGGCAAAA-CGAGATCTTC 241

  scaffold279|s     118678 TTTTTCGCCTGACATCTATCTTCGGTTCAGCAGCTTTTCTGTCCATAAAT 118727
                                                                          v  
C rnd-1_family-        240 TTTTTCGCCTGACATCTATCTTCGGTTCAGCAGCTTTTCTGTCCATACAT 191

  scaffold279|s     118728 CAAGGTGCTCATCTACGAAAGGGGG-ACTGTGACTTCAAAGCAGACAACT 118776
                                                    -                        
C rnd-1_family-        190 CAAGGTGCTCATCTACGAAAGGGGGGACTGTGACTTCAAAGCAGACAACT 141

  scaffold279|s     118777 GGGATTGTGTTCTCGCGAAATTCGGTCGTGGTCGTGTCGACTGTGGTACC 118826
                                                                             
C rnd-1_family-        140 GGGATTGTGTTCTCGCGAAATTCGGTCGTGGTCGTGTCGACTGTGGTACC 91

  scaffold279|s     118827 TTCATCCTTCGTGGGTGTTGACTCTTTCGGCAAAAGCGAGATCTTCTTTT 118876
                                                              -              
C rnd-1_family-         90 TTCATCCTTCGTGGGTGTTGACTCTTTCGGCAAAA-CGAGATCTTCTTTT 42

  scaffold279|s     118877 T-GCCTGACATCTATCTTCGGTTCAGCAGCTTTTCTGTCCA 118916
                            -                                       
C rnd-1_family-         41 TCGCCTGACATCTATCTTCGGTTCAGCAGCTTTTCTGTCCA 1

Matrix = 20p43g.matrix
Kimura (with divCpGMod) = 0.35
Transitions / transversions = 0.00 (0/1)
Gap_init rate = 0.02 (5 / 287), avg. gap size = 1.00 (5 / 5)

2328 0.00 0.96 9.00 scaffold279|size142637 118824 119135 (23506) C rnd-1_family-95#Unknown (0) 289 1 m_b2750s001i60 92741

  scaffold279|s     118824 ACCTTCATCCTTCGTG-GGTGTTGACTCTTTCGGCAAAAGCGAGATCTTC 118872
                                           -                      -          
C rnd-1_family-        289 ACCTTCATCCTTCGTGAGGTGTTGACTCTTTCGGCAAAA-CGAGATCTTC 241

  scaffold279|s     118873 TTTTT-GCCTGACATCTATCTTCGGTTCAGCAGCTTTTCTGTCCATAAAT 118921
                                -                                       -----
C rnd-1_family-        240 TTTTTCGCCTGACATCTATCTTCGGTTCAGCAGCTTTTCTGTCCA----- 196

  scaffold279|s     118922 CAAGGTGCTCTTTCTTCCATACATCAAGGTGCTCATCTACGAAAGGGGG- 118970
                           -------------------                              -
C rnd-1_family-        195 -------------------TACATCAAGGTGCTCATCTACGAAAGGGGGG 165

  scaffold279|s     118971 ACTGTGACTTCAAAGCAGACAACTGGGATTGTGTTCTCGCGAAATTCGGT 119020
                                                                             
C rnd-1_family-        164 ACTGTGACTTCAAAGCAGACAACTGGGATTGTGTTCTCGCGAAATTCGGT 115

  scaffold279|s     119021 CGTGGTCGTGTCGACTGTGGTACCTTCATCCTTCGTGGGTGTTGACTCTT 119070
                                                                             
C rnd-1_family-        114 CGTGGTCGTGTCGACTGTGGTACCTTCATCCTTCGTGGGTGTTGACTCTT 65

  scaffold279|s     119071 TCGGCAAAAGCGAGATCTTCTTTTTCGCCTGACATCTATCTTCGGTTCAG 119120
                                    -                                        
C rnd-1_family-         64 TCGGCAAAA-CGAGATCTTCTTTTTCGCCTGACATCTATCTTCGGTTCAG 16

  scaffold279|s     119121 CAGCTTTTCTGTCCA 119135
                                          
C rnd-1_family-         15 CAGCTTTTCTGTCCA 1

Matrix = 20p43g.matrix
Kimura (with divCpGMod) = 0.00
Transitions / transversions = 1.00 (0/0)
Gap_init rate = 0.09 (28 / 311), avg. gap size = 1.04 (29 / 28)

2515 0.35 0.69 0.69 scaffold279|size142637 119042 119330 (23311) C rnd-1_family-95#Unknown (0) 289 1 m_b2750s001i62 92741

  scaffold279|s     119042 ACCTTCATCCTTCGTG-GGTGTTGACTCTTTCGGCAAAAGCGAGATCTTC 119090
                                           -                      -          
C rnd-1_family-        289 ACCTTCATCCTTCGTGAGGTGTTGACTCTTTCGGCAAAA-CGAGATCTTC 241

  scaffold279|s     119091 TTTTTCGCCTGACATCTATCTTCGGTTCAGCAGCTTTTCTGTCCATAAAT 119140
                                                                          v  
C rnd-1_family-        240 TTTTTCGCCTGACATCTATCTTCGGTTCAGCAGCTTTTCTGTCCATACAT 191

  scaffold279|s     119141 CAAGGTGCTCATCTACGAAAGGGGG-ACTGTGACTTCAAAGCAGACAACT 119189
                                                    -                        
C rnd-1_family-        190 CAAGGTGCTCATCTACGAAAGGGGGGACTGTGACTTCAAAGCAGACAACT 141

  scaffold279|s     119190 GGGATTGTGTTCTCGCGAAATTCGGTCGTGGTCGTGTCGACTGTGGTACC 119239
                                                                             
C rnd-1_family-        140 GGGATTGTGTTCTCGCGAAATTCGGTCGTGGTCGTGTCGACTGTGGTACC 91

  scaffold279|s     119240 TTCATCCTTCGTGGGTGTTGACTCTTTCGGCAAAAGCGAGATCTTCTTTT 119289
                                                              -              
C rnd-1_family-         90 TTCATCCTTCGTGGGTGTTGACTCTTTCGGCAAAA-CGAGATCTTCTTTT 42

  scaffold279|s     119290 TCGCCTGACATCTATCTTCGGTTCAGCAGCTTTTCTGTCCA 119330
                                                                    
C rnd-1_family-         41 TCGCCTGACATCTATCTTCGGTTCAGCAGCTTTTCTGTCCA 1

Matrix = 20p43g.matrix
Kimura (with divCpGMod) = 0.35
Transitions / transversions = 0.00 (0/1)
Gap_init rate = 0.01 (4 / 288), avg. gap size = 1.00 (4 / 4)

2374 0.35 0.32 8.30 scaffold279|size142637 119237 119548 (23093) C rnd-1_family-95#Unknown (0) 289 1 m_b2750s001i64 92741

  scaffold279|s     119237 ACCTTCATCCTTCGTG-GGTGTTGACTCTTTCGGCAAAAGCGAGATCTTC 119285
                                           -                      -          
C rnd-1_family-        289 ACCTTCATCCTTCGTGAGGTGTTGACTCTTTCGGCAAAA-CGAGATCTTC 241

  scaffold279|s     119286 TTTTTCGCCTGACATCTATCTTCGGTTCAGCAGCTTTTCTGTCCATAAAT 119335
                                                                          v  
C rnd-1_family-        240 TTTTTCGCCTGACATCTATCTTCGGTTCAGCAGCTTTTCTGTCCATACAT 191

  scaffold279|s     119336 CAAGGTGCTCATCTACGAAAGGGGGACTGTGACTTCAAGCGCAACTGGGT 119385
                                                    -----    ----------------
C rnd-1_family-        190 CAAGGTGCTCATCTACGAAAGGGGG-----GACT---------------- 162

  scaffold279|s     119386 TGTGACTTCAAAGCAGACAACTGGGATTGTGTTCTCGCGAAATTCGGTCG 119435
                           -                                                 
C rnd-1_family-        161 -GTGACTTCAAAGCAGACAACTGGGATTGTGTTCTCGCGAAATTCGGTCG 113

  scaffold279|s     119436 TGGTCGTGTCGACTGTGGTACCTTCATCCTTCGTGGGTGTTGACTCTTTC 119485
                                                                             
C rnd-1_family-        112 TGGTCGTGTCGACTGTGGTACCTTCATCCTTCGTGGGTGTTGACTCTTTC 63

  scaffold279|s     119486 GGCAAAAGCGAGATCTTCTTTTTCGCCTGACATCTATCTTCGGTTCAGCA 119535
                                  -                                          
C rnd-1_family-         62 GGCAAAA-CGAGATCTTCTTTTTCGCCTGACATCTATCTTCGGTTCAGCA 14

  scaffold279|s     119536 GCTTTTCTGTCCA 119548
                                        
C rnd-1_family-         13 GCTTTTCTGTCCA 1

Matrix = 20p43g.matrix
Kimura (with divCpGMod) = 0.35
Transitions / transversions = 0.00 (0/1)
Gap_init rate = 0.08 (25 / 311), avg. gap size = 1.00 (25 / 25)

2507 0.35 1.05 0.35 scaffold279|size142637 119455 119741 (22900) C rnd-1_family-95#Unknown (0) 289 1 m_b2750s001i66 92741

  scaffold279|s     119455 ACCTTCATCCTTCGTG-GGTGTTGACTCTTTCGGCAAAAGCGAGATCTTC 119503
                                           -                      -          
C rnd-1_family-        289 ACCTTCATCCTTCGTGAGGTGTTGACTCTTTCGGCAAAA-CGAGATCTTC 241

  scaffold279|s     119504 TTTTTCGCCTGACATCTATCTTCGGTTCAGCAGCTTTTCTGTCCATAAAT 119553
                                                                          v  
C rnd-1_family-        240 TTTTTCGCCTGACATCTATCTTCGGTTCAGCAGCTTTTCTGTCCATACAT 191

  scaffold279|s     119554 CAAGGTGCTCATCTACGAAAGGGGG-ACTGTGACTTCAAAGCAGACAACT 119602
                                                    -                        
C rnd-1_family-        190 CAAGGTGCTCATCTACGAAAGGGGGGACTGTGACTTCAAAGCAGACAACT 141

  scaffold279|s     119603 GGGATTGTGTTCTCGCGAAATTCGGTCGTGGTCGTGTCGACTGTGGTACC 119652
                                                                             
C rnd-1_family-        140 GGGATTGTGTTCTCGCGAAATTCGGTCGTGGTCGTGTCGACTGTGGTACC 91

  scaffold279|s     119653 TTCATCCTTCGTGGGTGTTGACTCTTTCGGCAAAACGAGATCTTC-TTTT 119701
                                                                        -    
C rnd-1_family-         90 TTCATCCTTCGTGGGTGTTGACTCTTTCGGCAAAACGAGATCTTCTTTTT 41

  scaffold279|s     119702 CGCCTGACATCTATCTTCGGTTCAGCAGCTTTTCTGTCCA 119741
                                                                   
C rnd-1_family-         40 CGCCTGACATCTATCTTCGGTTCAGCAGCTTTTCTGTCCA 1

Matrix = 20p43g.matrix
Kimura (with divCpGMod) = 0.35
Transitions / transversions = 0.00 (0/1)
Gap_init rate = 0.01 (4 / 286), avg. gap size = 1.00 (4 / 4)

2472 1.05 1.05 0.35 scaffold279|size142637 119650 119936 (22705) C rnd-1_family-95#Unknown (0) 289 1 m_b2750s001i68 92741

  scaffold279|s     119650 ACCTTCATCCTTCGTG-GGTGTTGACTCTTTCGGCAAAACGAGATCTTCT 119698
                                           -                                 
C rnd-1_family-        289 ACCTTCATCCTTCGTGAGGTGTTGACTCTTTCGGCAAAACGAGATCTTCT 240

  scaffold279|s     119699 TTT-CGCCTGACATCTATCTTCGGTTCAGCAGCTTTTCTGTCCATAAATC 119747
                              -                                          v   
C rnd-1_family-        239 TTTTCGCCTGACATCTATCTTCGGTTCAGCAGCTTTTCTGTCCATACATC 190

  scaffold279|s     119748 AAGGTGCTCATCTACGAAAGGGGG-ACTGTGACTTCAAAGCAGACAACTG 119796
                                                   -                         
C rnd-1_family-        189 AAGGTGCTCATCTACGAAAGGGGGGACTGTGACTTCAAAGCAGACAACTG 140

  scaffold279|s     119797 GGATTGTGTTCTCGCGGAATTTGGTCGTGGTCGTGTCGACTGTGGTACCT 119846
                                           i    i                            
C rnd-1_family-        139 GGATTGTGTTCTCGCGAAATTCGGTCGTGGTCGTGTCGACTGTGGTACCT 90

  scaffold279|s     119847 TCATCCTTCGTGGGTGTTGACTCTTTCGGCAAAAGCGAGATCTTCTTTTT 119896
                                                             -               
C rnd-1_family-         89 TCATCCTTCGTGGGTGTTGACTCTTTCGGCAAAA-CGAGATCTTCTTTTT 41

  scaffold279|s     119897 CGCCTGACATCTATCTTCGGTTCAGCAGCTTTTCTGTCCA 119936
                                                                   
C rnd-1_family-         40 CGCCTGACATCTATCTTCGGTTCAGCAGCTTTTCTGTCCA 1

Matrix = 20p43g.matrix
Kimura (with divCpGMod) = 0.74
Transitions / transversions = 2.00 (2/1)
Gap_init rate = 0.01 (4 / 286), avg. gap size = 1.00 (4 / 4)

2418 1.39 0.69 1.04 scaffold279|size142637 119843 120132 (22509) C rnd-1_family-95#Unknown (0) 289 1 m_b2750s001i70 92741

  scaffold279|s     119843 ACCTTCATCCTTCGTG-GGTGTTGACTCTTTCGGCAAAAGCGAGATCTTC 119891
                                           -                      -          
C rnd-1_family-        289 ACCTTCATCCTTCGTGAGGTGTTGACTCTTTCGGCAAAA-CGAGATCTTC 241

  scaffold279|s     119892 TTTTTCGCCTGACATCTATCTTCGGTTCAGCAGCTTTTCTGTCCATAAAT 119941
                                                                          v  
C rnd-1_family-        240 TTTTTCGCCTGACATCTATCTTCGGTTCAGCAGCTTTTCTGTCCATACAT 191

  scaffold279|s     119942 CAAGGTGCTCATCTACGAAAGGGGG-ACTGTGACTTCAAAGCAGACAACT 119990
                                                    -                        
C rnd-1_family-        190 CAAGGTGCTCATCTACGAAAGGGGGGACTGTGACTTCAAAGCAGACAACT 141

  scaffold279|s     119991 GGGATTGTGTTCTCGCGAAATTCGGTCGTGGTCGTGTCGACTGTGGTACC 120040
                                                                             
C rnd-1_family-        140 GGGATTGTGTTCTCGCGAAATTCGGTCGTGGTCGTGTCGACTGTGGTACC 91

  scaffold279|s     120041 TTCATCCTTCGTGGGTGTTGACTCTTTCGGCAAAAGCGAGATCTTCTTTT 120090
                                                              -              
C rnd-1_family-         90 TTCATCCTTCGTGGGTGTTGACTCTTTCGGCAAAA-CGAGATCTTCTTTT 42

  scaffold279|s     120091 TCGCCTGACATCTATCTTTTCTTTCAGCAGCTTTTCTGTCCA 120132
                                           -  ivv                    
C rnd-1_family-         41 TCGCCTGACATCTATC-TTCGGTTCAGCAGCTTTTCTGTCCA 1

Matrix = 20p43g.matrix
Kimura (with divCpGMod) = 1.09
Transitions / transversions = 0.33 (1/3)
Gap_init rate = 0.02 (5 / 289), avg. gap size = 1.00 (5 / 5)

2448 1.74 0.34 1.04 scaffold279|size142637 120038 120328 (22313) C rnd-1_family-95#Unknown (0) 289 1 m_b2750s001i72 92741

  scaffold279|s     120038 ACCTTCATCCTTCGTG-GGTGTTGACTCTTTCGGCAAAAGCGAGATCTTC 120086
                                           -                      -          
C rnd-1_family-        289 ACCTTCATCCTTCGTGAGGTGTTGACTCTTTCGGCAAAA-CGAGATCTTC 241

  scaffold279|s     120087 TTTTTCGCCTGACATCTATCTTTTCTTTCAGCAGCTTTTCTGTCCATAAA 120136
                                                 ivv  -                    v 
C rnd-1_family-        240 TTTTTCGCCTGACATCTATCTTCGGTT-CAGCAGCTTTTCTGTCCATACA 192

  scaffold279|s     120137 TCAAGGTGCTCATCTACGAAAAGGGGGACTGTGACTTCAAAGCAGACAAC 120186
                                                i                            
C rnd-1_family-        191 TCAAGGTGCTCATCTACGAAAGGGGGGACTGTGACTTCAAAGCAGACAAC 142

  scaffold279|s     120187 TGGGATTGTGTTCTCGCGAAATTCGGTCGTGGTCGTGTCGACTGTGGTAC 120236
                                                                             
C rnd-1_family-        141 TGGGATTGTGTTCTCGCGAAATTCGGTCGTGGTCGTGTCGACTGTGGTAC 92

  scaffold279|s     120237 CTTCATCCTTCGTGGGTGTTGACTCTTTCGGCAAAAGCGAGATCTTCTTT 120286
                                                               -             
C rnd-1_family-         91 CTTCATCCTTCGTGGGTGTTGACTCTTTCGGCAAAA-CGAGATCTTCTTT 43

  scaffold279|s     120287 TTCGCCTGACATCTATCTTCGGTTCAGCAGCTTTTCTGTCCA 120328
                                                                     
C rnd-1_family-         42 TTCGCCTGACATCTATCTTCGGTTCAGCAGCTTTTCTGTCCA 1

Matrix = 20p43g.matrix
Kimura (with divCpGMod) = 1.44
Transitions / transversions = 0.67 (2/3)
Gap_init rate = 0.01 (4 / 290), avg. gap size = 1.00 (4 / 4)

2479 0.34 0.69 1.38 scaffold279|size142637 120235 120525 (22116) C rnd-1_family-95#Unknown (0) 289 1 m_b2750s001i74 92741

  scaffold279|s     120235 ACCTTCATCCTTCGTG-GGTGTTGACTCTTTCGGCAAAAGCGAGATCTTC 120283
                                           -                      -          
C rnd-1_family-        289 ACCTTCATCCTTCGTGAGGTGTTGACTCTTTCGGCAAAA-CGAGATCTTC 241

  scaffold279|s     120284 TTTTTCGCCTGACATCTATCTTCGGTTCAGCAGCTTTTCTGTCCATAAAT 120333
                                                                          v  
C rnd-1_family-        240 TTTTTCGCCTGACATCTATCTTCGGTTCAGCAGCTTTTCTGTCCATACAT 191

  scaffold279|s     120334 CAAGGTGCTCATCTCTACGAAAGGGGG-ACTGTGACTTCAAAGCAGACAA 120382
                                         --           -                      
C rnd-1_family-        190 CAAGGTGCTCATCT--ACGAAAGGGGGGACTGTGACTTCAAAGCAGACAA 143

  scaffold279|s     120383 CTGGGATTGTGTTCTCGCGAAATTCGGTCGTGGTCGTGTCGACTGTGGTA 120432
                                                                             
C rnd-1_family-        142 CTGGGATTGTGTTCTCGCGAAATTCGGTCGTGGTCGTGTCGACTGTGGTA 93

  scaffold279|s     120433 CCTTCATCCTTCGTGGGTGTTGACTCTTTCGGCAAAAGCGAGATCTTCTT 120482
                                                                -            
C rnd-1_family-         92 CCTTCATCCTTCGTGGGTGTTGACTCTTTCGGCAAAA-CGAGATCTTCTT 44

  scaffold279|s     120483 TTTCGCCTGACATCTATCTTCGGTTCAGCAGCTTTTCTGTCCA 120525
                                                                      
C rnd-1_family-         43 TTTCGCCTGACATCTATCTTCGGTTCAGCAGCTTTTCTGTCCA 1

Matrix = 20p43g.matrix
Kimura (with divCpGMod) = 0.35
Transitions / transversions = 0.00 (0/1)
Gap_init rate = 0.02 (6 / 290), avg. gap size = 1.00 (6 / 6)

2515 0.35 0.69 0.69 scaffold279|size142637 120432 120720 (21921) C rnd-1_family-95#Unknown (0) 289 1 m_b2750s001i76 92741

  scaffold279|s     120432 ACCTTCATCCTTCGTG-GGTGTTGACTCTTTCGGCAAAAGCGAGATCTTC 120480
                                           -                      -          
C rnd-1_family-        289 ACCTTCATCCTTCGTGAGGTGTTGACTCTTTCGGCAAAA-CGAGATCTTC 241

  scaffold279|s     120481 TTTTTCGCCTGACATCTATCTTCGGTTCAGCAGCTTTTCTGTCCATAAAT 120530
                                                                          v  
C rnd-1_family-        240 TTTTTCGCCTGACATCTATCTTCGGTTCAGCAGCTTTTCTGTCCATACAT 191

  scaffold279|s     120531 CAAGGTGCTCATCTACGAAAGGGGG-ACTGTGACTTCAAAGCAGACAACT 120579
                                                    -                        
C rnd-1_family-        190 CAAGGTGCTCATCTACGAAAGGGGGGACTGTGACTTCAAAGCAGACAACT 141

  scaffold279|s     120580 GGGATTGTGTTCTCGCGAAATTCGGTCGTGGTCGTGTCGACTGTGGTACC 120629
                                                                             
C rnd-1_family-        140 GGGATTGTGTTCTCGCGAAATTCGGTCGTGGTCGTGTCGACTGTGGTACC 91

  scaffold279|s     120630 TTCATCCTTCGTGGGTGTTGACTCTTTCGGCAAAAGCGAGATCTTCTTTT 120679
                                                              -              
C rnd-1_family-         90 TTCATCCTTCGTGGGTGTTGACTCTTTCGGCAAAA-CGAGATCTTCTTTT 42

  scaffold279|s     120680 TCGCCTGACATCTATCTTCGGTTCAGCAGCTTTTCTGTCCA 120720
                                                                    
C rnd-1_family-         41 TCGCCTGACATCTATCTTCGGTTCAGCAGCTTTTCTGTCCA 1

Matrix = 20p43g.matrix
Kimura (with divCpGMod) = 0.35
Transitions / transversions = 0.00 (0/1)
Gap_init rate = 0.01 (4 / 288), avg. gap size = 1.00 (4 / 4)

2535 0.00 0.69 0.69 scaffold279|size142637 120627 120915 (21726) C rnd-1_family-95#Unknown (0) 289 1 m_b2750s001i78 92741

  scaffold279|s     120627 ACCTTCATCCTTCGTG-GGTGTTGACTCTTTCGGCAAAAGCGAGATCTTC 120675
                                           -                      -          
C rnd-1_family-        289 ACCTTCATCCTTCGTGAGGTGTTGACTCTTTCGGCAAAA-CGAGATCTTC 241

  scaffold279|s     120676 TTTTTCGCCTGACATCTATCTTCGGTTCAGCAGCTTTTCTGTCCATACAT 120725
                                                                             
C rnd-1_family-        240 TTTTTCGCCTGACATCTATCTTCGGTTCAGCAGCTTTTCTGTCCATACAT 191

  scaffold279|s     120726 CAAGGTGCTCATCTACGAAAGGGGG-ACTGTGACTTCAAAGCAGACAACT 120774
                                                    -                        
C rnd-1_family-        190 CAAGGTGCTCATCTACGAAAGGGGGGACTGTGACTTCAAAGCAGACAACT 141

  scaffold279|s     120775 GGGATTGTGTTCTCGCGAAATTCGGTCGTGGTCGTGTCGACTGTGGTACC 120824
                                                                             
C rnd-1_family-        140 GGGATTGTGTTCTCGCGAAATTCGGTCGTGGTCGTGTCGACTGTGGTACC 91

  scaffold279|s     120825 TTCATCCTTCGTGGGTGTTGACTCTTTCGGCAAAAGCGAGATCTTCTTTT 120874
                                                              -              
C rnd-1_family-         90 TTCATCCTTCGTGGGTGTTGACTCTTTCGGCAAAA-CGAGATCTTCTTTT 42

  scaffold279|s     120875 TCGCCTGACATCTATCTTCGGTTCAGCAGCTTTTCTGTCCA 120915
                                                                    
C rnd-1_family-         41 TCGCCTGACATCTATCTTCGGTTCAGCAGCTTTTCTGTCCA 1

Matrix = 20p43g.matrix
Kimura (with divCpGMod) = 0.00
Transitions / transversions = 1.00 (0/0)
Gap_init rate = 0.01 (4 / 288), avg. gap size = 1.00 (4 / 4)

2535 0.00 0.69 0.69 scaffold279|size142637 120822 121110 (21531) C rnd-1_family-95#Unknown (0) 289 1 m_b2750s001i80 92741

  scaffold279|s     120822 ACCTTCATCCTTCGTG-GGTGTTGACTCTTTCGGCAAAAGCGAGATCTTC 120870
                                           -                      -          
C rnd-1_family-        289 ACCTTCATCCTTCGTGAGGTGTTGACTCTTTCGGCAAAA-CGAGATCTTC 241

  scaffold279|s     120871 TTTTTCGCCTGACATCTATCTTCGGTTCAGCAGCTTTTCTGTCCATACAT 120920
                                                                             
C rnd-1_family-        240 TTTTTCGCCTGACATCTATCTTCGGTTCAGCAGCTTTTCTGTCCATACAT 191

  scaffold279|s     120921 CAAGGTGCTCATCTACGAAAGGGGG-ACTGTGACTTCAAAGCAGACAACT 120969
                                                    -                        
C rnd-1_family-        190 CAAGGTGCTCATCTACGAAAGGGGGGACTGTGACTTCAAAGCAGACAACT 141

  scaffold279|s     120970 GGGATTGTGTTCTCGCGAAATTCGGTCGTGGTCGTGTCGACTGTGGTACC 121019
                                                                             
C rnd-1_family-        140 GGGATTGTGTTCTCGCGAAATTCGGTCGTGGTCGTGTCGACTGTGGTACC 91

  scaffold279|s     121020 TTCATCCTTCGTGGGTGTTGACTCTTTCGGCAAAAGCGAGATCTTCTTTT 121069
                                                              -              
C rnd-1_family-         90 TTCATCCTTCGTGGGTGTTGACTCTTTCGGCAAAA-CGAGATCTTCTTTT 42

  scaffold279|s     121070 TCGCCTGACATCTATCTTCGGTTCAGCAGCTTTTCTGTCCA 121110
                                                                    
C rnd-1_family-         41 TCGCCTGACATCTATCTTCGGTTCAGCAGCTTTTCTGTCCA 1

Matrix = 20p43g.matrix
Kimura (with divCpGMod) = 0.00
Transitions / transversions = 1.00 (0/0)
Gap_init rate = 0.01 (4 / 288), avg. gap size = 1.00 (4 / 4)

2438 0.70 1.05 0.70 scaffold279|size142637 121017 121302 (21339) C rnd-1_family-95#Unknown (0) 289 3 m_b2750s001i82 92741

  scaffold279|s     121017 ACCTTCATCCTTCGTG-GGTGTTGACTCTTTCGGCAAAAGCGAGATCTTC 121065
                                           -                      -          
C rnd-1_family-        289 ACCTTCATCCTTCGTGAGGTGTTGACTCTTTCGGCAAAA-CGAGATCTTC 241

  scaffold279|s     121066 TTTTTCGCCTGACATCTATCTTCGGTTCAGCAGCTTTTCTGTCCATAAAT 121115
                                                                          v  
C rnd-1_family-        240 TTTTTCGCCTGACATCTATCTTCGGTTCAGCAGCTTTTCTGTCCATACAT 191

  scaffold279|s     121116 CAAGGTGCTCATCTACGAAAGGGGG-ACTGTGACTTCAAAGCAGACAACT 121164
                                                    -                        
C rnd-1_family-        190 CAAGGTGCTCATCTACGAAAGGGGGGACTGTGACTTCAAAGCAGACAACT 141

  scaffold279|s     121165 GGGATTGTGTTCTCGCGAAATTCGGTCGTGGTCGTGTCGACTGTGGTACC 121214
                                                                             
C rnd-1_family-        140 GGGATTGTGTTCTCGCGAAATTCGGTCGTGGTCGTGTCGACTGTGGTACC 91

  scaffold279|s     121215 TTCATCCTTCGTGGGTGTTGACTCTTTCGGCAAAAGCGAGATCTTCTTTT 121264
                                                              -              
C rnd-1_family-         90 TTCATCCTTCGTGGGTGTTGACTCTTTCGGCAAAA-CGAGATCTTCTTTT 42

  scaffold279|s     121265 T-GCCTGACATCTATCTTCGGTTCAGCAGCTTTTCTGCC 121302
                            -                                   i 
C rnd-1_family-         41 TCGCCTGACATCTATCTTCGGTTCAGCAGCTTTTCTGTC 3

Matrix = 20p43g.matrix
Kimura (with divCpGMod) = 0.71
Transitions / transversions = 1.00 (1/1)
Gap_init rate = 0.02 (5 / 285), avg. gap size = 1.00 (5 / 5)

2358 0.00 0.98 7.27 scaffold279|size142637 121212 121518 (21123) C rnd-1_family-95#Unknown (0) 289 1 m_b2750s001i84 92741

  scaffold279|s     121212 ACCTTCATCCTTCGTG-GGTGTTGACTCTTTCGGCAAAAGCGAGATCTTC 121260
                                           -                      -          
C rnd-1_family-        289 ACCTTCATCCTTCGTGAGGTGTTGACTCTTTCGGCAAAA-CGAGATCTTC 241

  scaffold279|s     121261 TTTTT-GCCTGACATCTATCTTCGGTTCAGCAGCTTTTCTGCCATAAAAA 121309
                                -                                   ---------
C rnd-1_family-        240 TTTTTCGCCTGACATCTATCTTCGGTTCAGCAGCTTTTCTG--------- 200

  scaffold279|s     121310 GTTTTTTCCATACATCAAGGTGCTCATCTACGAAAGGGGG-ACTGTGACT 121358
                           ------                                  -         
C rnd-1_family-        199 ------TCCATACATCAAGGTGCTCATCTACGAAAGGGGGGACTGTGACT 156

  scaffold279|s     121359 TCAAAGCAGACAACTGGGATTGTGTTCTCGCGAAATTCGGTCGTGGTCGT 121408
                                                                             
C rnd-1_family-        155 TCAAAGCAGACAACTGGGATTGTGTTCTCGCGAAATTCGGTCGTGGTCGT 106

  scaffold279|s     121409 GTCGACTGTGGTACCTTCATCCTTCGTGGGTGTTGACTCTTTCGGCAAAA 121458
                                                                             
C rnd-1_family-        105 GTCGACTGTGGTACCTTCATCCTTCGTGGGTGTTGACTCTTTCGGCAAAA 56

  scaffold279|s     121459 CGAGATCTTCTTTTTCGCCTGACATCTATCTTCGGTTCAGCAGCTTCGCT 121508
                                                                     -----   
C rnd-1_family-         55 CGAGATCTTCTTTTTCGCCTGACATCTATCTTCGGTTCAGCA-----GCT 11

  scaffold279|s     121509 TTTCTGTCCA 121518
                                     
C rnd-1_family-         10 TTTCTGTCCA 1

Matrix = 20p43g.matrix
Kimura (with divCpGMod) = 0.00
Transitions / transversions = 1.00 (0/0)
Gap_init rate = 0.08 (24 / 306), avg. gap size = 1.00 (24 / 24)

2500 0.69 0.68 1.73 scaffold279|size142637 121421 121712 (20929) C rnd-1_family-95#Unknown (0) 289 1 m_b2750s001i86 92741

  scaffold279|s     121421 ACCTTCATCCTTCGTG-GGTGTTGACTCTTTCGGCAAAACGAGATCTTCT 121469
                                           -                                 
C rnd-1_family-        289 ACCTTCATCCTTCGTGAGGTGTTGACTCTTTCGGCAAAACGAGATCTTCT 240

  scaffold279|s     121470 TTTTCGCCTGACATCTATCTTCGGTTCAGCAGCTTCGCTTTTCTGTCCAT 121519
                                                              -----          
C rnd-1_family-        239 TTTTCGCCTGACATCTATCTTCGGTTCAGCAGCTT-----TTCTGTCCAT 195

  scaffold279|s     121520 AAATCAAGGTGCTCATCTACGAAAGGGGG-ACTGTGACTTCAAAGCAGAC 121568
                            v                           -                    
C rnd-1_family-        194 ACATCAAGGTGCTCATCTACGAAAGGGGGGACTGTGACTTCAAAGCAGAC 145

  scaffold279|s     121569 AACTGGGATTGTGTTCTCGCGAAATTCGGTCGTGGTCGTGTCGACTGTGG 121618
                                                                             
C rnd-1_family-        144 AACTGGGATTGTGTTCTCGCGAAATTCGGTCGTGGTCGTGTCGACTGTGG 95

  scaffold279|s     121619 TACCTTCATCCTTCGTGGGTGTTGACTCTTTCGGCAAAACGAGATCTTCT 121668
                                                                             
C rnd-1_family-         94 TACCTTCATCCTTCGTGGGTGTTGACTCTTTCGGCAAAACGAGATCTTCT 45

  scaffold279|s     121669 TTTTCGCCTGGCATCTATCTTCGGTTCAGCAGCTTTTCTGTCCA 121712
                                     i                                 
C rnd-1_family-         44 TTTTCGCCTGACATCTATCTTCGGTTCAGCAGCTTTTCTGTCCA 1

Matrix = 20p43g.matrix
Kimura (with divCpGMod) = 0.70
Transitions / transversions = 1.00 (1/1)
Gap_init rate = 0.02 (7 / 291), avg. gap size = 1.00 (7 / 7)

2439 2.12 0.35 1.06 scaffold279|size142637 121620 121905 (20736) C rnd-1_family-95#Unknown (0) 289 6 m_b2750s001i88 92741

  scaffold279|s     121620 ACCTTCATCCTTCGTG-GGTGTTGACTCTTTCGGCAAAACGAGATCTTCT 121668
                                           -                                 
C rnd-1_family-        289 ACCTTCATCCTTCGTGAGGTGTTGACTCTTTCGGCAAAACGAGATCTTCT 240

  scaffold279|s     121669 TTTTCGCCTGGCATCTATCTTCGGTTCAGCAGCTTTTCTGTCCATAAATC 121718
                                     i                                   v   
C rnd-1_family-        239 TTTTCGCCTGACATCTATCTTCGGTTCAGCAGCTTTTCTGTCCATACATC 190

  scaffold279|s     121719 AAGGTGCTCATCTATGAAAGGGGGGGGAACTGTGACTTCAAAGCAGACAA 121768
                                         i          ---                      
C rnd-1_family-        189 AAGGTGCTCATCTACGAAAGGGGGG---ACTGTGACTTCAAAGCAGACAA 143

  scaffold279|s     121769 CTGGGATTGTGTTCTCGCGAAATTCAGTCGTGGTCGTGTCGACTGTGGTA 121818
                                                    i                        
C rnd-1_family-        142 CTGGGATTGTGTTCTCGCGAAATTCGGTCGTGGTCGTGTCGACTGTGGTA 93

  scaffold279|s     121819 CCTTCATCCTTCGTGGGTGTTGACTCTTTTGGCAAAACGAGATCTTCTTT 121868
                                                        i                    
C rnd-1_family-         92 CCTTCATCCTTCGTGGGTGTTGACTCTTTCGGCAAAACGAGATCTTCTTT 43

  scaffold279|s     121869 TTCGCCTCACATCTATCTTCGGTTCAGCAGCTTTTCT 121905
                                  v                             
C rnd-1_family-         42 TTCGCCTGACATCTATCTTCGGTTCAGCAGCTTTTCT 6

Matrix = 20p43g.matrix
Kimura (with divCpGMod) = 1.18
Transitions / transversions = 2.00 (4/2)
Gap_init rate = 0.01 (4 / 285), avg. gap size = 1.00 (4 / 4)


1247 0.00 0.00 0.72 scaffold279|size142637 117761 117900 (24741) rnd-1_family-96#Unknown 1 139 (6) m_b2750s001i49 92744

  scaffold279|s     117761 GAAATTCGGTCGTGGTCGTGTCGACTGTGGTACCTTCATCCTTCGTGGGT 117810
                                                                             
  rnd-1_family-          1 GAAATTCGGTCGTGGTCGTGTCGACTGTGGTACCTTCATCCTTCGTGGGT 50

  scaffold279|s     117811 GTTGACTCTTTCGGCAAAAGCGAGATCTTCTTTTTCGCCTGACATCTATC 117860
                                              -                              
  rnd-1_family-         51 GTTGACTCTTTCGGCAAAA-CGAGATCTTCTTTTTCGCCTGACATCTATC 99

  scaffold279|s     117861 TTCGGTTCAGCAGCTTTTCTGTCCATAAATCAAGGTGCTC 117900
                                                                   
  rnd-1_family-        100 TTCGGTTCAGCAGCTTTTCTGTCCATAAATCAAGGTGCTC 139

Matrix = 20p43g.matrix
Kimura (with divCpGMod) = 0.00
Transitions / transversions = 1.00 (0/0)
Gap_init rate = 0.01 (1 / 139), avg. gap size = 1.00 (1 / 1)


2549 0.34 0.34 0.69 scaffold279|size142637 117180 117469 (25172) C rnd-1_family-95#Unknown (0) 289 1 m_b2750s001i44 92741

  scaffold279|s     117180 ACCTTCATCCTTCGTG-GGTGTTGACTCTTTCGGCAAAACGAGATCTTCT 117228
                                           -                                 
C rnd-1_family-        289 ACCTTCATCCTTCGTGAGGTGTTGACTCTTTCGGCAAAACGAGATCTTCT 240

  scaffold279|s     117229 TTTTCGCCTGACATCTATCTTCGGTTCAGCATCTTTTCTGTCCATACATC 117278
                                                          v                  
C rnd-1_family-        239 TTTTCGCCTGACATCTATCTTCGGTTCAGCAGCTTTTCTGTCCATACATC 190

  scaffold279|s     117279 AAGGTGCTCATCTACGAAAGGGGGGGACTGTGACTTCAAAGCAGACAACT 117328
                                                    -                        
C rnd-1_family-        189 AAGGTGCTCATCTACGAAAGGGGGG-ACTGTGACTTCAAAGCAGACAACT 141

  scaffold279|s     117329 GGGATTGTGTTCTCGCGAAATTCGGTCGTGGTCGTGTCGACTGTGGTACC 117378
                                                                             
C rnd-1_family-        140 GGGATTGTGTTCTCGCGAAATTCGGTCGTGGTCGTGTCGACTGTGGTACC 91

  scaffold279|s     117379 TTCATCCTTCGTGGGTGTTGACTCTTTCGGCAAAAGCGAGATCTTCTTTT 117428
                                                              -              
C rnd-1_family-         90 TTCATCCTTCGTGGGTGTTGACTCTTTCGGCAAAA-CGAGATCTTCTTTT 42

  scaffold279|s     117429 TCGCCTGACATCTATCTTCGGTTCAGCAGCTTTTCTGTCCA 117469
                                                                    
C rnd-1_family-         41 TCGCCTGACATCTATCTTCGGTTCAGCAGCTTTTCTGTCCA 1

Matrix = 20p43g.matrix
Kimura (with divCpGMod) = 0.35
Transitions / transversions = 0.00 (0/1)
Gap_init rate = 0.01 (3 / 289), avg. gap size = 1.00 (3 / 3)

2346 0.35 0.32 9.34 scaffold279|size142637 117376 117690 (24951) C rnd-1_family-95#Unknown (0) 289 1 m_b2750s001i46 92741

  scaffold279|s     117376 ACCTTCATCCTTCGTG-GGTGTTGACTCTTTCGGCAAAAGCGAGATCTTC 117424
                                           -                      -          
C rnd-1_family-        289 ACCTTCATCCTTCGTGAGGTGTTGACTCTTTCGGCAAAA-CGAGATCTTC 241

  scaffold279|s     117425 TTTTTCGCCTGACATCTATCTTCGGTTCAGCAGCTTTTCTGTCCATAAAT 117474
                                                                  -----------
C rnd-1_family-        240 TTTTTCGCCTGACATCTATCTTCGGTTCAGCAGCTTTTC----------- 202

  scaffold279|s     117475 CAGTGCTCTTTTCTGTCCATACATCAAGGTGCTCATCTACGAAAGGGGGG 117524
                           -------------                                     
C rnd-1_family-        201 -------------TGTCCATACATCAAGGTGCTCATCTACGAAAGGGGGG 165

  scaffold279|s     117525 GACTGTGACTTCAAAGCAGTCAACTGGGATTGTGTTCTCGCGAAATTCGG 117574
                           -                  v                              
C rnd-1_family-        164 -ACTGTGACTTCAAAGCAGACAACTGGGATTGTGTTCTCGCGAAATTCGG 116

  scaffold279|s     117575 TCGTGGTCGTGTCGACTGTGGTACCTTCATCCTTCGTGGGTGTTGACTCT 117624
                                                                             
C rnd-1_family-        115 TCGTGGTCGTGTCGACTGTGGTACCTTCATCCTTCGTGGGTGTTGACTCT 66

  scaffold279|s     117625 TTCGGCAAAAGCGAGATCTTCTTTTTCGCCTGACATCTATCTTCGGTTCA 117674
                                     -                                       
C rnd-1_family-         65 TTCGGCAAAA-CGAGATCTTCTTTTTCGCCTGACATCTATCTTCGGTTCA 17

  scaffold279|s     117675 GCAGCTTTTCTGTCCA 117690
                                           
C rnd-1_family-         16 GCAGCTTTTCTGTCCA 1

Matrix = 20p43g.matrix
Kimura (with divCpGMod) = 0.35
Transitions / transversions = 0.00 (0/1)
Gap_init rate = 0.09 (28 / 314), avg. gap size = 1.00 (28 / 28)

2515 0.35 0.69 0.69 scaffold279|size142637 117597 117885 (24756) C rnd-1_family-95#Unknown (0) 289 1 m_b2750s001i48 92741

  scaffold279|s     117597 ACCTTCATCCTTCGTG-GGTGTTGACTCTTTCGGCAAAAGCGAGATCTTC 117645
                                           -                      -          
C rnd-1_family-        289 ACCTTCATCCTTCGTGAGGTGTTGACTCTTTCGGCAAAA-CGAGATCTTC 241

  scaffold279|s     117646 TTTTTCGCCTGACATCTATCTTCGGTTCAGCAGCTTTTCTGTCCATAAAT 117695
                                                                          v  
C rnd-1_family-        240 TTTTTCGCCTGACATCTATCTTCGGTTCAGCAGCTTTTCTGTCCATACAT 191

  scaffold279|s     117696 CAAGGTGCTCATCTACGAAAGGGGG-ACTGTGACTTCAAAGCAGACAACT 117744
                                                    -                        
C rnd-1_family-        190 CAAGGTGCTCATCTACGAAAGGGGGGACTGTGACTTCAAAGCAGACAACT 141

  scaffold279|s     117745 GGGATTGTGTTCTCGCGAAATTCGGTCGTGGTCGTGTCGACTGTGGTACC 117794
                                                                             
C rnd-1_family-        140 GGGATTGTGTTCTCGCGAAATTCGGTCGTGGTCGTGTCGACTGTGGTACC 91

  scaffold279|s     117795 TTCATCCTTCGTGGGTGTTGACTCTTTCGGCAAAAGCGAGATCTTCTTTT 117844
                                                              -              
C rnd-1_family-         90 TTCATCCTTCGTGGGTGTTGACTCTTTCGGCAAAA-CGAGATCTTCTTTT 42

  scaffold279|s     117845 TCGCCTGACATCTATCTTCGGTTCAGCAGCTTTTCTGTCCA 117885
                                                                    
C rnd-1_family-         41 TCGCCTGACATCTATCTTCGGTTCAGCAGCTTTTCTGTCCA 1

Matrix = 20p43g.matrix
Kimura (with divCpGMod) = 0.35
Transitions / transversions = 0.00 (0/1)
Gap_init rate = 0.01 (4 / 288), avg. gap size = 1.00 (4 / 4)

2365 0.00 0.32 10.03 scaffold279|size142637 117792 118108 (24533) C rnd-1_family-95#Unknown (0) 289 1 m_b2750s001i50 92741

  scaffold279|s     117792 ACCTTCATCCTTCGTG-GGTGTTGACTCTTTCGGCAAAAGCGAGATCTTC 117840
                                           -                      -          
C rnd-1_family-        289 ACCTTCATCCTTCGTGAGGTGTTGACTCTTTCGGCAAAA-CGAGATCTTC 241

  scaffold279|s     117841 TTTTTCGCCTGACATCTATCTTCGGTTCAGCAGCTTTTCTGTCCATAAAT 117890
                                                                -------------
C rnd-1_family-        240 TTTTTCGCCTGACATCTATCTTCGGTTCAGCAGCTTT------------- 204

  scaffold279|s     117891 CAAGGTGCTCTTTTCTGTCCATACATCAAGGTGCTCATCTACGAAAGGGG 117940
                           -------------                                     
C rnd-1_family-        203 -------------TCTGTCCATACATCAAGGTGCTCATCTACGAAAGGGG 167

  scaffold279|s     117941 GGGACTGTGACTTCAAAGCAGACAACTGGGATTGTGTTCTCGCGAAATTC 117990
                             -                                               
C rnd-1_family-        166 GG-ACTGTGACTTCAAAGCAGACAACTGGGATTGTGTTCTCGCGAAATTC 118

  scaffold279|s     117991 GGTCGTGGTCGTGTCGACTGTGGTACCTTCATCCTTCGTGGGTGTTGACT 118040
                                                                             
C rnd-1_family-        117 GGTCGTGGTCGTGTCGACTGTGGTACCTTCATCCTTCGTGGGTGTTGACT 68

  scaffold279|s     118041 CTTTCGGCAAAAGCGAGATCTTCTTTTTCGCCTGACATCTATCTTCGGTT 118090
                                       -                                     
C rnd-1_family-         67 CTTTCGGCAAAA-CGAGATCTTCTTTTTCGCCTGACATCTATCTTCGGTT 19

  scaffold279|s     118091 CAGCAGCTTTTCTGTCCA 118108
                                             
C rnd-1_family-         18 CAGCAGCTTTTCTGTCCA 1

Matrix = 20p43g.matrix
Kimura (with divCpGMod) = 0.00
Transitions / transversions = 1.00 (0/0)
Gap_init rate = 0.09 (30 / 316), avg. gap size = 1.00 (30 / 30)

2515 0.35 0.69 0.69 scaffold279|size142637 118015 118303 (24338) C rnd-1_family-95#Unknown (0) 289 1 m_b2750s001i52 92741

  scaffold279|s     118015 ACCTTCATCCTTCGTG-GGTGTTGACTCTTTCGGCAAAAGCGAGATCTTC 118063
                                           -                      -          
C rnd-1_family-        289 ACCTTCATCCTTCGTGAGGTGTTGACTCTTTCGGCAAAA-CGAGATCTTC 241

  scaffold279|s     118064 TTTTTCGCCTGACATCTATCTTCGGTTCAGCAGCTTTTCTGTCCATAAAT 118113
                                                                          v  
C rnd-1_family-        240 TTTTTCGCCTGACATCTATCTTCGGTTCAGCAGCTTTTCTGTCCATACAT 191

  scaffold279|s     118114 CAAGGTGCTCATCTACGAAAGGGGG-ACTGTGACTTCAAAGCAGACAACT 118162
                                                    -                        
C rnd-1_family-        190 CAAGGTGCTCATCTACGAAAGGGGGGACTGTGACTTCAAAGCAGACAACT 141

  scaffold279|s     118163 GGGATTGTGTTCTCGCGAAATTCGGTCGTGGTCGTGTCGACTGTGGTACC 118212
                                                                             
C rnd-1_family-        140 GGGATTGTGTTCTCGCGAAATTCGGTCGTGGTCGTGTCGACTGTGGTACC 91

  scaffold279|s     118213 TTCATCCTTCGTGGGTGTTGACTCTTTCGGCAAAAGCGAGATCTTCTTTT 118262
                                                              -              
C rnd-1_family-         90 TTCATCCTTCGTGGGTGTTGACTCTTTCGGCAAAA-CGAGATCTTCTTTT 42

  scaffold279|s     118263 TCGCCTGACATCTATCTTCGGTTCAGCAGCTTTTCTGTCCA 118303
                                                                    
C rnd-1_family-         41 TCGCCTGACATCTATCTTCGGTTCAGCAGCTTTTCTGTCCA 1

Matrix = 20p43g.matrix
Kimura (with divCpGMod) = 0.35
Transitions / transversions = 0.00 (0/1)
Gap_init rate = 0.01 (4 / 288), avg. gap size = 1.00 (4 / 4)

2515 0.35 0.69 0.69 scaffold279|size142637 118210 118498 (24143) C rnd-1_family-95#Unknown (0) 289 1 m_b2750s001i54 92741

  scaffold279|s     118210 ACCTTCATCCTTCGTG-GGTGTTGACTCTTTCGGCAAAAGCGAGATCTTC 118258
                                           -                      -          
C rnd-1_family-        289 ACCTTCATCCTTCGTGAGGTGTTGACTCTTTCGGCAAAA-CGAGATCTTC 241

  scaffold279|s     118259 TTTTTCGCCTGACATCTATCTTCGGTTCAGCAGCTTTTCTGTCCATAAAT 118308
                                                                          v  
C rnd-1_family-        240 TTTTTCGCCTGACATCTATCTTCGGTTCAGCAGCTTTTCTGTCCATACAT 191

  scaffold279|s     118309 CAAGGTGCTCATCTACGAAAGGGGG-ACTGTGACTTCAAAGCAGACAACT 118357
                                                    -                        
C rnd-1_family-        190 CAAGGTGCTCATCTACGAAAGGGGGGACTGTGACTTCAAAGCAGACAACT 141

  scaffold279|s     118358 GGGATTGTGTTCTCGCGAAATTCGGTCGTGGTCGTGTCGACTGTGGTACC 118407
                                                                             
C rnd-1_family-        140 GGGATTGTGTTCTCGCGAAATTCGGTCGTGGTCGTGTCGACTGTGGTACC 91

  scaffold279|s     118408 TTCATCCTTCGTGGGTGTTGACTCTTTCGGCAAAAGCGAGATCTTCTTTT 118457
                                                              -              
C rnd-1_family-         90 TTCATCCTTCGTGGGTGTTGACTCTTTCGGCAAAA-CGAGATCTTCTTTT 42

  scaffold279|s     118458 TCGCCTGACATCTATCTTCGGTTCAGCAGCTTTTCTGTCCA 118498
                                                                    
C rnd-1_family-         41 TCGCCTGACATCTATCTTCGGTTCAGCAGCTTTTCTGTCCA 1

Matrix = 20p43g.matrix
Kimura (with divCpGMod) = 0.35
Transitions / transversions = 0.00 (0/1)
Gap_init rate = 0.01 (4 / 288), avg. gap size = 1.00 (4 / 4)

2320 0.35 0.31 10.38 scaffold279|size142637 118405 118722 (23919) C rnd-1_family-95#Unknown (0) 289 1 m_b2750s001i56 92741

  scaffold279|s     118405 ACCTTCATCCTTCGTG-GGTGTTGACTCTTTCGGCAAAAGCGAGATCTTC 118453
                                           -                      -          
C rnd-1_family-        289 ACCTTCATCCTTCGTGAGGTGTTGACTCTTTCGGCAAAA-CGAGATCTTC 241

  scaffold279|s     118454 TTTTTCGCCTGACATCTATCTTCGGTTCAGCAGCTTTTCTGTCCATAAAT 118503
                                                                -------------
C rnd-1_family-        240 TTTTTCGCCTGACATCTATCTTCGGTTCAGCAGCTTT------------- 204

  scaffold279|s     118504 CAAGGTGCTCTTTTCTGTCCATACATCAAGGTGCTCATCTACGAAAGGGG 118553
                           -------------                                     
C rnd-1_family-        203 -------------TCTGTCCATACATCAAGGTGCTCATCTACGAAAGGGG 167

  scaffold279|s     118554 GGGACTGTGACTTCAAAGCAGACAACTGGGATTGTGTTCTCGCGAAAATT 118603
                             -                                            -  
C rnd-1_family-        166 GG-ACTGTGACTTCAAAGCAGACAACTGGGATTGTGTTCTCGCGAAA-TT 119

  scaffold279|s     118604 TGGTCGTGGTCGTGTCGACTGTGGTACCTTCATCCTTCGTGGGTGTTGAC 118653
                           i                                                 
C rnd-1_family-        118 CGGTCGTGGTCGTGTCGACTGTGGTACCTTCATCCTTCGTGGGTGTTGAC 69

  scaffold279|s     118654 TCTTTCGGCAAAAGCGAGATCTTCTTTTTCGCCTGACATCTATCTTCGGT 118703
                                        -                                    
C rnd-1_family-         68 TCTTTCGGCAAAA-CGAGATCTTCTTTTTCGCCTGACATCTATCTTCGGT 20

  scaffold279|s     118704 TCAGCAGCTTTTCTGTCCA 118722
                                              
C rnd-1_family-         19 TCAGCAGCTTTTCTGTCCA 1

Matrix = 20p43g.matrix
Kimura (with divCpGMod) = 0.03
Transitions / transversions = 1.00 (1/0)
Gap_init rate = 0.10 (31 / 317), avg. gap size = 1.00 (31 / 31)

2476 0.35 1.04 0.69 scaffold279|size142637 118629 118916 (23725) C rnd-1_family-95#Unknown (0) 289 1 m_b2750s001i58 92741

  scaffold279|s     118629 ACCTTCATCCTTCGTG-GGTGTTGACTCTTTCGGCAAAAGCGAGATCTTC 118677
                                           -                      -          
C rnd-1_family-        289 ACCTTCATCCTTCGTGAGGTGTTGACTCTTTCGGCAAAA-CGAGATCTTC 241

  scaffold279|s     118678 TTTTTCGCCTGACATCTATCTTCGGTTCAGCAGCTTTTCTGTCCATAAAT 118727
                                                                          v  
C rnd-1_family-        240 TTTTTCGCCTGACATCTATCTTCGGTTCAGCAGCTTTTCTGTCCATACAT 191

  scaffold279|s     118728 CAAGGTGCTCATCTACGAAAGGGGG-ACTGTGACTTCAAAGCAGACAACT 118776
                                                    -                        
C rnd-1_family-        190 CAAGGTGCTCATCTACGAAAGGGGGGACTGTGACTTCAAAGCAGACAACT 141

  scaffold279|s     118777 GGGATTGTGTTCTCGCGAAATTCGGTCGTGGTCGTGTCGACTGTGGTACC 118826
                                                                             
C rnd-1_family-        140 GGGATTGTGTTCTCGCGAAATTCGGTCGTGGTCGTGTCGACTGTGGTACC 91

  scaffold279|s     118827 TTCATCCTTCGTGGGTGTTGACTCTTTCGGCAAAAGCGAGATCTTCTTTT 118876
                                                              -              
C rnd-1_family-         90 TTCATCCTTCGTGGGTGTTGACTCTTTCGGCAAAA-CGAGATCTTCTTTT 42

  scaffold279|s     118877 T-GCCTGACATCTATCTTCGGTTCAGCAGCTTTTCTGTCCA 118916
                            -                                       
C rnd-1_family-         41 TCGCCTGACATCTATCTTCGGTTCAGCAGCTTTTCTGTCCA 1

Matrix = 20p43g.matrix
Kimura (with divCpGMod) = 0.35
Transitions / transversions = 0.00 (0/1)
Gap_init rate = 0.02 (5 / 287), avg. gap size = 1.00 (5 / 5)

2328 0.00 0.96 9.00 scaffold279|size142637 118824 119135 (23506) C rnd-1_family-95#Unknown (0) 289 1 m_b2750s001i60 92741

  scaffold279|s     118824 ACCTTCATCCTTCGTG-GGTGTTGACTCTTTCGGCAAAAGCGAGATCTTC 118872
                                           -                      -          
C rnd-1_family-        289 ACCTTCATCCTTCGTGAGGTGTTGACTCTTTCGGCAAAA-CGAGATCTTC 241

  scaffold279|s     118873 TTTTT-GCCTGACATCTATCTTCGGTTCAGCAGCTTTTCTGTCCATAAAT 118921
                                -                                       -----
C rnd-1_family-        240 TTTTTCGCCTGACATCTATCTTCGGTTCAGCAGCTTTTCTGTCCA----- 196

  scaffold279|s     118922 CAAGGTGCTCTTTCTTCCATACATCAAGGTGCTCATCTACGAAAGGGGG- 118970
                           -------------------                              -
C rnd-1_family-        195 -------------------TACATCAAGGTGCTCATCTACGAAAGGGGGG 165

  scaffold279|s     118971 ACTGTGACTTCAAAGCAGACAACTGGGATTGTGTTCTCGCGAAATTCGGT 119020
                                                                             
C rnd-1_family-        164 ACTGTGACTTCAAAGCAGACAACTGGGATTGTGTTCTCGCGAAATTCGGT 115

  scaffold279|s     119021 CGTGGTCGTGTCGACTGTGGTACCTTCATCCTTCGTGGGTGTTGACTCTT 119070
                                                                             
C rnd-1_family-        114 CGTGGTCGTGTCGACTGTGGTACCTTCATCCTTCGTGGGTGTTGACTCTT 65

  scaffold279|s     119071 TCGGCAAAAGCGAGATCTTCTTTTTCGCCTGACATCTATCTTCGGTTCAG 119120
                                    -                                        
C rnd-1_family-         64 TCGGCAAAA-CGAGATCTTCTTTTTCGCCTGACATCTATCTTCGGTTCAG 16

  scaffold279|s     119121 CAGCTTTTCTGTCCA 119135
                                          
C rnd-1_family-         15 CAGCTTTTCTGTCCA 1

Matrix = 20p43g.matrix
Kimura (with divCpGMod) = 0.00
Transitions / transversions = 1.00 (0/0)
Gap_init rate = 0.09 (28 / 311), avg. gap size = 1.04 (29 / 28)

2515 0.35 0.69 0.69 scaffold279|size142637 119042 119330 (23311) C rnd-1_family-95#Unknown (0) 289 1 m_b2750s001i62 92741

  scaffold279|s     119042 ACCTTCATCCTTCGTG-GGTGTTGACTCTTTCGGCAAAAGCGAGATCTTC 119090
                                           -                      -          
C rnd-1_family-        289 ACCTTCATCCTTCGTGAGGTGTTGACTCTTTCGGCAAAA-CGAGATCTTC 241

  scaffold279|s     119091 TTTTTCGCCTGACATCTATCTTCGGTTCAGCAGCTTTTCTGTCCATAAAT 119140
                                                                          v  
C rnd-1_family-        240 TTTTTCGCCTGACATCTATCTTCGGTTCAGCAGCTTTTCTGTCCATACAT 191

  scaffold279|s     119141 CAAGGTGCTCATCTACGAAAGGGGG-ACTGTGACTTCAAAGCAGACAACT 119189
                                                    -                        
C rnd-1_family-        190 CAAGGTGCTCATCTACGAAAGGGGGGACTGTGACTTCAAAGCAGACAACT 141

  scaffold279|s     119190 GGGATTGTGTTCTCGCGAAATTCGGTCGTGGTCGTGTCGACTGTGGTACC 119239
                                                                             
C rnd-1_family-        140 GGGATTGTGTTCTCGCGAAATTCGGTCGTGGTCGTGTCGACTGTGGTACC 91

  scaffold279|s     119240 TTCATCCTTCGTGGGTGTTGACTCTTTCGGCAAAAGCGAGATCTTCTTTT 119289
                                                              -              
C rnd-1_family-         90 TTCATCCTTCGTGGGTGTTGACTCTTTCGGCAAAA-CGAGATCTTCTTTT 42

  scaffold279|s     119290 TCGCCTGACATCTATCTTCGGTTCAGCAGCTTTTCTGTCCA 119330
                                                                    
C rnd-1_family-         41 TCGCCTGACATCTATCTTCGGTTCAGCAGCTTTTCTGTCCA 1

Matrix = 20p43g.matrix
Kimura (with divCpGMod) = 0.35
Transitions / transversions = 0.00 (0/1)
Gap_init rate = 0.01 (4 / 288), avg. gap size = 1.00 (4 / 4)

2374 0.35 0.32 8.30 scaffold279|size142637 119237 119548 (23093) C rnd-1_family-95#Unknown (0) 289 1 m_b2750s001i64 92741

  scaffold279|s     119237 ACCTTCATCCTTCGTG-GGTGTTGACTCTTTCGGCAAAAGCGAGATCTTC 119285
                                           -                      -          
C rnd-1_family-        289 ACCTTCATCCTTCGTGAGGTGTTGACTCTTTCGGCAAAA-CGAGATCTTC 241

  scaffold279|s     119286 TTTTTCGCCTGACATCTATCTTCGGTTCAGCAGCTTTTCTGTCCATAAAT 119335
                                                                          v  
C rnd-1_family-        240 TTTTTCGCCTGACATCTATCTTCGGTTCAGCAGCTTTTCTGTCCATACAT 191

  scaffold279|s     119336 CAAGGTGCTCATCTACGAAAGGGGGACTGTGACTTCAAGCGCAACTGGGT 119385
                                                    -----    ----------------
C rnd-1_family-        190 CAAGGTGCTCATCTACGAAAGGGGG-----GACT---------------- 162

  scaffold279|s     119386 TGTGACTTCAAAGCAGACAACTGGGATTGTGTTCTCGCGAAATTCGGTCG 119435
                           -                                                 
C rnd-1_family-        161 -GTGACTTCAAAGCAGACAACTGGGATTGTGTTCTCGCGAAATTCGGTCG 113

  scaffold279|s     119436 TGGTCGTGTCGACTGTGGTACCTTCATCCTTCGTGGGTGTTGACTCTTTC 119485
                                                                             
C rnd-1_family-        112 TGGTCGTGTCGACTGTGGTACCTTCATCCTTCGTGGGTGTTGACTCTTTC 63

  scaffold279|s     119486 GGCAAAAGCGAGATCTTCTTTTTCGCCTGACATCTATCTTCGGTTCAGCA 119535
                                  -                                          
C rnd-1_family-         62 GGCAAAA-CGAGATCTTCTTTTTCGCCTGACATCTATCTTCGGTTCAGCA 14

  scaffold279|s     119536 GCTTTTCTGTCCA 119548
                                        
C rnd-1_family-         13 GCTTTTCTGTCCA 1

Matrix = 20p43g.matrix
Kimura (with divCpGMod) = 0.35
Transitions / transversions = 0.00 (0/1)
Gap_init rate = 0.08 (25 / 311), avg. gap size = 1.00 (25 / 25)

2507 0.35 1.05 0.35 scaffold279|size142637 119455 119741 (22900) C rnd-1_family-95#Unknown (0) 289 1 m_b2750s001i66 92741

  scaffold279|s     119455 ACCTTCATCCTTCGTG-GGTGTTGACTCTTTCGGCAAAAGCGAGATCTTC 119503
                                           -                      -          
C rnd-1_family-        289 ACCTTCATCCTTCGTGAGGTGTTGACTCTTTCGGCAAAA-CGAGATCTTC 241

  scaffold279|s     119504 TTTTTCGCCTGACATCTATCTTCGGTTCAGCAGCTTTTCTGTCCATAAAT 119553
                                                                          v  
C rnd-1_family-        240 TTTTTCGCCTGACATCTATCTTCGGTTCAGCAGCTTTTCTGTCCATACAT 191

  scaffold279|s     119554 CAAGGTGCTCATCTACGAAAGGGGG-ACTGTGACTTCAAAGCAGACAACT 119602
                                                    -                        
C rnd-1_family-        190 CAAGGTGCTCATCTACGAAAGGGGGGACTGTGACTTCAAAGCAGACAACT 141

  scaffold279|s     119603 GGGATTGTGTTCTCGCGAAATTCGGTCGTGGTCGTGTCGACTGTGGTACC 119652
                                                                             
C rnd-1_family-        140 GGGATTGTGTTCTCGCGAAATTCGGTCGTGGTCGTGTCGACTGTGGTACC 91

  scaffold279|s     119653 TTCATCCTTCGTGGGTGTTGACTCTTTCGGCAAAACGAGATCTTC-TTTT 119701
                                                                        -    
C rnd-1_family-         90 TTCATCCTTCGTGGGTGTTGACTCTTTCGGCAAAACGAGATCTTCTTTTT 41

  scaffold279|s     119702 CGCCTGACATCTATCTTCGGTTCAGCAGCTTTTCTGTCCA 119741
                                                                   
C rnd-1_family-         40 CGCCTGACATCTATCTTCGGTTCAGCAGCTTTTCTGTCCA 1

Matrix = 20p43g.matrix
Kimura (with divCpGMod) = 0.35
Transitions / transversions = 0.00 (0/1)
Gap_init rate = 0.01 (4 / 286), avg. gap size = 1.00 (4 / 4)

2472 1.05 1.05 0.35 scaffold279|size142637 119650 119936 (22705) C rnd-1_family-95#Unknown (0) 289 1 m_b2750s001i68 92741

  scaffold279|s     119650 ACCTTCATCCTTCGTG-GGTGTTGACTCTTTCGGCAAAACGAGATCTTCT 119698
                                           -                                 
C rnd-1_family-        289 ACCTTCATCCTTCGTGAGGTGTTGACTCTTTCGGCAAAACGAGATCTTCT 240

  scaffold279|s     119699 TTT-CGCCTGACATCTATCTTCGGTTCAGCAGCTTTTCTGTCCATAAATC 119747
                              -                                          v   
C rnd-1_family-        239 TTTTCGCCTGACATCTATCTTCGGTTCAGCAGCTTTTCTGTCCATACATC 190

  scaffold279|s     119748 AAGGTGCTCATCTACGAAAGGGGG-ACTGTGACTTCAAAGCAGACAACTG 119796
                                                   -                         
C rnd-1_family-        189 AAGGTGCTCATCTACGAAAGGGGGGACTGTGACTTCAAAGCAGACAACTG 140

  scaffold279|s     119797 GGATTGTGTTCTCGCGGAATTTGGTCGTGGTCGTGTCGACTGTGGTACCT 119846
                                           i    i                            
C rnd-1_family-        139 GGATTGTGTTCTCGCGAAATTCGGTCGTGGTCGTGTCGACTGTGGTACCT 90

  scaffold279|s     119847 TCATCCTTCGTGGGTGTTGACTCTTTCGGCAAAAGCGAGATCTTCTTTTT 119896
                                                             -               
C rnd-1_family-         89 TCATCCTTCGTGGGTGTTGACTCTTTCGGCAAAA-CGAGATCTTCTTTTT 41

  scaffold279|s     119897 CGCCTGACATCTATCTTCGGTTCAGCAGCTTTTCTGTCCA 119936
                                                                   
C rnd-1_family-         40 CGCCTGACATCTATCTTCGGTTCAGCAGCTTTTCTGTCCA 1

Matrix = 20p43g.matrix
Kimura (with divCpGMod) = 0.74
Transitions / transversions = 2.00 (2/1)
Gap_init rate = 0.01 (4 / 286), avg. gap size = 1.00 (4 / 4)

2418 1.39 0.69 1.04 scaffold279|size142637 119843 120132 (22509) C rnd-1_family-95#Unknown (0) 289 1 m_b2750s001i70 92741

  scaffold279|s     119843 ACCTTCATCCTTCGTG-GGTGTTGACTCTTTCGGCAAAAGCGAGATCTTC 119891
                                           -                      -          
C rnd-1_family-        289 ACCTTCATCCTTCGTGAGGTGTTGACTCTTTCGGCAAAA-CGAGATCTTC 241

  scaffold279|s     119892 TTTTTCGCCTGACATCTATCTTCGGTTCAGCAGCTTTTCTGTCCATAAAT 119941
                                                                          v  
C rnd-1_family-        240 TTTTTCGCCTGACATCTATCTTCGGTTCAGCAGCTTTTCTGTCCATACAT 191

  scaffold279|s     119942 CAAGGTGCTCATCTACGAAAGGGGG-ACTGTGACTTCAAAGCAGACAACT 119990
                                                    -                        
C rnd-1_family-        190 CAAGGTGCTCATCTACGAAAGGGGGGACTGTGACTTCAAAGCAGACAACT 141

  scaffold279|s     119991 GGGATTGTGTTCTCGCGAAATTCGGTCGTGGTCGTGTCGACTGTGGTACC 120040
                                                                             
C rnd-1_family-        140 GGGATTGTGTTCTCGCGAAATTCGGTCGTGGTCGTGTCGACTGTGGTACC 91

  scaffold279|s     120041 TTCATCCTTCGTGGGTGTTGACTCTTTCGGCAAAAGCGAGATCTTCTTTT 120090
                                                              -              
C rnd-1_family-         90 TTCATCCTTCGTGGGTGTTGACTCTTTCGGCAAAA-CGAGATCTTCTTTT 42

  scaffold279|s     120091 TCGCCTGACATCTATCTTTTCTTTCAGCAGCTTTTCTGTCCA 120132
                                           -  ivv                    
C rnd-1_family-         41 TCGCCTGACATCTATC-TTCGGTTCAGCAGCTTTTCTGTCCA 1

Matrix = 20p43g.matrix
Kimura (with divCpGMod) = 1.09
Transitions / transversions = 0.33 (1/3)
Gap_init rate = 0.02 (5 / 289), avg. gap size = 1.00 (5 / 5)

2448 1.74 0.34 1.04 scaffold279|size142637 120038 120328 (22313) C rnd-1_family-95#Unknown (0) 289 1 m_b2750s001i72 92741

  scaffold279|s     120038 ACCTTCATCCTTCGTG-GGTGTTGACTCTTTCGGCAAAAGCGAGATCTTC 120086
                                           -                      -          
C rnd-1_family-        289 ACCTTCATCCTTCGTGAGGTGTTGACTCTTTCGGCAAAA-CGAGATCTTC 241

  scaffold279|s     120087 TTTTTCGCCTGACATCTATCTTTTCTTTCAGCAGCTTTTCTGTCCATAAA 120136
                                                 ivv  -                    v 
C rnd-1_family-        240 TTTTTCGCCTGACATCTATCTTCGGTT-CAGCAGCTTTTCTGTCCATACA 192

  scaffold279|s     120137 TCAAGGTGCTCATCTACGAAAAGGGGGACTGTGACTTCAAAGCAGACAAC 120186
                                                i                            
C rnd-1_family-        191 TCAAGGTGCTCATCTACGAAAGGGGGGACTGTGACTTCAAAGCAGACAAC 142

  scaffold279|s     120187 TGGGATTGTGTTCTCGCGAAATTCGGTCGTGGTCGTGTCGACTGTGGTAC 120236
                                                                             
C rnd-1_family-        141 TGGGATTGTGTTCTCGCGAAATTCGGTCGTGGTCGTGTCGACTGTGGTAC 92

  scaffold279|s     120237 CTTCATCCTTCGTGGGTGTTGACTCTTTCGGCAAAAGCGAGATCTTCTTT 120286
                                                               -             
C rnd-1_family-         91 CTTCATCCTTCGTGGGTGTTGACTCTTTCGGCAAAA-CGAGATCTTCTTT 43

  scaffold279|s     120287 TTCGCCTGACATCTATCTTCGGTTCAGCAGCTTTTCTGTCCA 120328
                                                                     
C rnd-1_family-         42 TTCGCCTGACATCTATCTTCGGTTCAGCAGCTTTTCTGTCCA 1

Matrix = 20p43g.matrix
Kimura (with divCpGMod) = 1.44
Transitions / transversions = 0.67 (2/3)
Gap_init rate = 0.01 (4 / 290), avg. gap size = 1.00 (4 / 4)

2479 0.34 0.69 1.38 scaffold279|size142637 120235 120525 (22116) C rnd-1_family-95#Unknown (0) 289 1 m_b2750s001i74 92741

  scaffold279|s     120235 ACCTTCATCCTTCGTG-GGTGTTGACTCTTTCGGCAAAAGCGAGATCTTC 120283
                                           -                      -          
C rnd-1_family-        289 ACCTTCATCCTTCGTGAGGTGTTGACTCTTTCGGCAAAA-CGAGATCTTC 241

  scaffold279|s     120284 TTTTTCGCCTGACATCTATCTTCGGTTCAGCAGCTTTTCTGTCCATAAAT 120333
                                                                          v  
C rnd-1_family-        240 TTTTTCGCCTGACATCTATCTTCGGTTCAGCAGCTTTTCTGTCCATACAT 191

  scaffold279|s     120334 CAAGGTGCTCATCTCTACGAAAGGGGG-ACTGTGACTTCAAAGCAGACAA 120382
                                         --           -                      
C rnd-1_family-        190 CAAGGTGCTCATCT--ACGAAAGGGGGGACTGTGACTTCAAAGCAGACAA 143

  scaffold279|s     120383 CTGGGATTGTGTTCTCGCGAAATTCGGTCGTGGTCGTGTCGACTGTGGTA 120432
                                                                             
C rnd-1_family-        142 CTGGGATTGTGTTCTCGCGAAATTCGGTCGTGGTCGTGTCGACTGTGGTA 93

  scaffold279|s     120433 CCTTCATCCTTCGTGGGTGTTGACTCTTTCGGCAAAAGCGAGATCTTCTT 120482
                                                                -            
C rnd-1_family-         92 CCTTCATCCTTCGTGGGTGTTGACTCTTTCGGCAAAA-CGAGATCTTCTT 44

  scaffold279|s     120483 TTTCGCCTGACATCTATCTTCGGTTCAGCAGCTTTTCTGTCCA 120525
                                                                      
C rnd-1_family-         43 TTTCGCCTGACATCTATCTTCGGTTCAGCAGCTTTTCTGTCCA 1

Matrix = 20p43g.matrix
Kimura (with divCpGMod) = 0.35
Transitions / transversions = 0.00 (0/1)
Gap_init rate = 0.02 (6 / 290), avg. gap size = 1.00 (6 / 6)

2515 0.35 0.69 0.69 scaffold279|size142637 120432 120720 (21921) C rnd-1_family-95#Unknown (0) 289 1 m_b2750s001i76 92741

  scaffold279|s     120432 ACCTTCATCCTTCGTG-GGTGTTGACTCTTTCGGCAAAAGCGAGATCTTC 120480
                                           -                      -          
C rnd-1_family-        289 ACCTTCATCCTTCGTGAGGTGTTGACTCTTTCGGCAAAA-CGAGATCTTC 241

  scaffold279|s     120481 TTTTTCGCCTGACATCTATCTTCGGTTCAGCAGCTTTTCTGTCCATAAAT 120530
                                                                          v  
C rnd-1_family-        240 TTTTTCGCCTGACATCTATCTTCGGTTCAGCAGCTTTTCTGTCCATACAT 191

  scaffold279|s     120531 CAAGGTGCTCATCTACGAAAGGGGG-ACTGTGACTTCAAAGCAGACAACT 120579
                                                    -                        
C rnd-1_family-        190 CAAGGTGCTCATCTACGAAAGGGGGGACTGTGACTTCAAAGCAGACAACT 141

  scaffold279|s     120580 GGGATTGTGTTCTCGCGAAATTCGGTCGTGGTCGTGTCGACTGTGGTACC 120629
                                                                             
C rnd-1_family-        140 GGGATTGTGTTCTCGCGAAATTCGGTCGTGGTCGTGTCGACTGTGGTACC 91

  scaffold279|s     120630 TTCATCCTTCGTGGGTGTTGACTCTTTCGGCAAAAGCGAGATCTTCTTTT 120679
                                                              -              
C rnd-1_family-         90 TTCATCCTTCGTGGGTGTTGACTCTTTCGGCAAAA-CGAGATCTTCTTTT 42

  scaffold279|s     120680 TCGCCTGACATCTATCTTCGGTTCAGCAGCTTTTCTGTCCA 120720
                                                                    
C rnd-1_family-         41 TCGCCTGACATCTATCTTCGGTTCAGCAGCTTTTCTGTCCA 1

Matrix = 20p43g.matrix
Kimura (with divCpGMod) = 0.35
Transitions / transversions = 0.00 (0/1)
Gap_init rate = 0.01 (4 / 288), avg. gap size = 1.00 (4 / 4)

2535 0.00 0.69 0.69 scaffold279|size142637 120627 120915 (21726) C rnd-1_family-95#Unknown (0) 289 1 m_b2750s001i78 92741

  scaffold279|s     120627 ACCTTCATCCTTCGTG-GGTGTTGACTCTTTCGGCAAAAGCGAGATCTTC 120675
                                           -                      -          
C rnd-1_family-        289 ACCTTCATCCTTCGTGAGGTGTTGACTCTTTCGGCAAAA-CGAGATCTTC 241

  scaffold279|s     120676 TTTTTCGCCTGACATCTATCTTCGGTTCAGCAGCTTTTCTGTCCATACAT 120725
                                                                             
C rnd-1_family-        240 TTTTTCGCCTGACATCTATCTTCGGTTCAGCAGCTTTTCTGTCCATACAT 191

  scaffold279|s     120726 CAAGGTGCTCATCTACGAAAGGGGG-ACTGTGACTTCAAAGCAGACAACT 120774
                                                    -                        
C rnd-1_family-        190 CAAGGTGCTCATCTACGAAAGGGGGGACTGTGACTTCAAAGCAGACAACT 141

  scaffold279|s     120775 GGGATTGTGTTCTCGCGAAATTCGGTCGTGGTCGTGTCGACTGTGGTACC 120824
                                                                             
C rnd-1_family-        140 GGGATTGTGTTCTCGCGAAATTCGGTCGTGGTCGTGTCGACTGTGGTACC 91

  scaffold279|s     120825 TTCATCCTTCGTGGGTGTTGACTCTTTCGGCAAAAGCGAGATCTTCTTTT 120874
                                                              -              
C rnd-1_family-         90 TTCATCCTTCGTGGGTGTTGACTCTTTCGGCAAAA-CGAGATCTTCTTTT 42

  scaffold279|s     120875 TCGCCTGACATCTATCTTCGGTTCAGCAGCTTTTCTGTCCA 120915
                                                                    
C rnd-1_family-         41 TCGCCTGACATCTATCTTCGGTTCAGCAGCTTTTCTGTCCA 1

Matrix = 20p43g.matrix
Kimura (with divCpGMod) = 0.00
Transitions / transversions = 1.00 (0/0)
Gap_init rate = 0.01 (4 / 288), avg. gap size = 1.00 (4 / 4)

2535 0.00 0.69 0.69 scaffold279|size142637 120822 121110 (21531) C rnd-1_family-95#Unknown (0) 289 1 m_b2750s001i80 92741

  scaffold279|s     120822 ACCTTCATCCTTCGTG-GGTGTTGACTCTTTCGGCAAAAGCGAGATCTTC 120870
                                           -                      -          
C rnd-1_family-        289 ACCTTCATCCTTCGTGAGGTGTTGACTCTTTCGGCAAAA-CGAGATCTTC 241

  scaffold279|s     120871 TTTTTCGCCTGACATCTATCTTCGGTTCAGCAGCTTTTCTGTCCATACAT 120920
                                                                             
C rnd-1_family-        240 TTTTTCGCCTGACATCTATCTTCGGTTCAGCAGCTTTTCTGTCCATACAT 191

  scaffold279|s     120921 CAAGGTGCTCATCTACGAAAGGGGG-ACTGTGACTTCAAAGCAGACAACT 120969
                                                    -                        
C rnd-1_family-        190 CAAGGTGCTCATCTACGAAAGGGGGGACTGTGACTTCAAAGCAGACAACT 141

  scaffold279|s     120970 GGGATTGTGTTCTCGCGAAATTCGGTCGTGGTCGTGTCGACTGTGGTACC 121019
                                                                             
C rnd-1_family-        140 GGGATTGTGTTCTCGCGAAATTCGGTCGTGGTCGTGTCGACTGTGGTACC 91

  scaffold279|s     121020 TTCATCCTTCGTGGGTGTTGACTCTTTCGGCAAAAGCGAGATCTTCTTTT 121069
                                                              -              
C rnd-1_family-         90 TTCATCCTTCGTGGGTGTTGACTCTTTCGGCAAAA-CGAGATCTTCTTTT 42

  scaffold279|s     121070 TCGCCTGACATCTATCTTCGGTTCAGCAGCTTTTCTGTCCA 121110
                                                                    
C rnd-1_family-         41 TCGCCTGACATCTATCTTCGGTTCAGCAGCTTTTCTGTCCA 1

Matrix = 20p43g.matrix
Kimura (with divCpGMod) = 0.00
Transitions / transversions = 1.00 (0/0)
Gap_init rate = 0.01 (4 / 288), avg. gap size = 1.00 (4 / 4)

2438 0.70 1.05 0.70 scaffold279|size142637 121017 121302 (21339) C rnd-1_family-95#Unknown (0) 289 3 m_b2750s001i82 92741

  scaffold279|s     121017 ACCTTCATCCTTCGTG-GGTGTTGACTCTTTCGGCAAAAGCGAGATCTTC 121065
                                           -                      -          
C rnd-1_family-        289 ACCTTCATCCTTCGTGAGGTGTTGACTCTTTCGGCAAAA-CGAGATCTTC 241

  scaffold279|s     121066 TTTTTCGCCTGACATCTATCTTCGGTTCAGCAGCTTTTCTGTCCATAAAT 121115
                                                                          v  
C rnd-1_family-        240 TTTTTCGCCTGACATCTATCTTCGGTTCAGCAGCTTTTCTGTCCATACAT 191

  scaffold279|s     121116 CAAGGTGCTCATCTACGAAAGGGGG-ACTGTGACTTCAAAGCAGACAACT 121164
                                                    -                        
C rnd-1_family-        190 CAAGGTGCTCATCTACGAAAGGGGGGACTGTGACTTCAAAGCAGACAACT 141

  scaffold279|s     121165 GGGATTGTGTTCTCGCGAAATTCGGTCGTGGTCGTGTCGACTGTGGTACC 121214
                                                                             
C rnd-1_family-        140 GGGATTGTGTTCTCGCGAAATTCGGTCGTGGTCGTGTCGACTGTGGTACC 91

  scaffold279|s     121215 TTCATCCTTCGTGGGTGTTGACTCTTTCGGCAAAAGCGAGATCTTCTTTT 121264
                                                              -              
C rnd-1_family-         90 TTCATCCTTCGTGGGTGTTGACTCTTTCGGCAAAA-CGAGATCTTCTTTT 42

  scaffold279|s     121265 T-GCCTGACATCTATCTTCGGTTCAGCAGCTTTTCTGCC 121302
                            -                                   i 
C rnd-1_family-         41 TCGCCTGACATCTATCTTCGGTTCAGCAGCTTTTCTGTC 3

Matrix = 20p43g.matrix
Kimura (with divCpGMod) = 0.71
Transitions / transversions = 1.00 (1/1)
Gap_init rate = 0.02 (5 / 285), avg. gap size = 1.00 (5 / 5)

2358 0.00 0.98 7.27 scaffold279|size142637 121212 121518 (21123) C rnd-1_family-95#Unknown (0) 289 1 m_b2750s001i84 92741

  scaffold279|s     121212 ACCTTCATCCTTCGTG-GGTGTTGACTCTTTCGGCAAAAGCGAGATCTTC 121260
                                           -                      -          
C rnd-1_family-        289 ACCTTCATCCTTCGTGAGGTGTTGACTCTTTCGGCAAAA-CGAGATCTTC 241

  scaffold279|s     121261 TTTTT-GCCTGACATCTATCTTCGGTTCAGCAGCTTTTCTGCCATAAAAA 121309
                                -                                   ---------
C rnd-1_family-        240 TTTTTCGCCTGACATCTATCTTCGGTTCAGCAGCTTTTCTG--------- 200

  scaffold279|s     121310 GTTTTTTCCATACATCAAGGTGCTCATCTACGAAAGGGGG-ACTGTGACT 121358
                           ------                                  -         
C rnd-1_family-        199 ------TCCATACATCAAGGTGCTCATCTACGAAAGGGGGGACTGTGACT 156

  scaffold279|s     121359 TCAAAGCAGACAACTGGGATTGTGTTCTCGCGAAATTCGGTCGTGGTCGT 121408
                                                                             
C rnd-1_family-        155 TCAAAGCAGACAACTGGGATTGTGTTCTCGCGAAATTCGGTCGTGGTCGT 106

  scaffold279|s     121409 GTCGACTGTGGTACCTTCATCCTTCGTGGGTGTTGACTCTTTCGGCAAAA 121458
                                                                             
C rnd-1_family-        105 GTCGACTGTGGTACCTTCATCCTTCGTGGGTGTTGACTCTTTCGGCAAAA 56

  scaffold279|s     121459 CGAGATCTTCTTTTTCGCCTGACATCTATCTTCGGTTCAGCAGCTTCGCT 121508
                                                                     -----   
C rnd-1_family-         55 CGAGATCTTCTTTTTCGCCTGACATCTATCTTCGGTTCAGCA-----GCT 11

  scaffold279|s     121509 TTTCTGTCCA 121518
                                     
C rnd-1_family-         10 TTTCTGTCCA 1

Matrix = 20p43g.matrix
Kimura (with divCpGMod) = 0.00
Transitions / transversions = 1.00 (0/0)
Gap_init rate = 0.08 (24 / 306), avg. gap size = 1.00 (24 / 24)

2500 0.69 0.68 1.73 scaffold279|size142637 121421 121712 (20929) C rnd-1_family-95#Unknown (0) 289 1 m_b2750s001i86 92741

  scaffold279|s     121421 ACCTTCATCCTTCGTG-GGTGTTGACTCTTTCGGCAAAACGAGATCTTCT 121469
                                           -                                 
C rnd-1_family-        289 ACCTTCATCCTTCGTGAGGTGTTGACTCTTTCGGCAAAACGAGATCTTCT 240

  scaffold279|s     121470 TTTTCGCCTGACATCTATCTTCGGTTCAGCAGCTTCGCTTTTCTGTCCAT 121519
                                                              -----          
C rnd-1_family-        239 TTTTCGCCTGACATCTATCTTCGGTTCAGCAGCTT-----TTCTGTCCAT 195

  scaffold279|s     121520 AAATCAAGGTGCTCATCTACGAAAGGGGG-ACTGTGACTTCAAAGCAGAC 121568
                            v                           -                    
C rnd-1_family-        194 ACATCAAGGTGCTCATCTACGAAAGGGGGGACTGTGACTTCAAAGCAGAC 145

  scaffold279|s     121569 AACTGGGATTGTGTTCTCGCGAAATTCGGTCGTGGTCGTGTCGACTGTGG 121618
                                                                             
C rnd-1_family-        144 AACTGGGATTGTGTTCTCGCGAAATTCGGTCGTGGTCGTGTCGACTGTGG 95

  scaffold279|s     121619 TACCTTCATCCTTCGTGGGTGTTGACTCTTTCGGCAAAACGAGATCTTCT 121668
                                                                             
C rnd-1_family-         94 TACCTTCATCCTTCGTGGGTGTTGACTCTTTCGGCAAAACGAGATCTTCT 45

  scaffold279|s     121669 TTTTCGCCTGGCATCTATCTTCGGTTCAGCAGCTTTTCTGTCCA 121712
                                     i                                 
C rnd-1_family-         44 TTTTCGCCTGACATCTATCTTCGGTTCAGCAGCTTTTCTGTCCA 1

Matrix = 20p43g.matrix
Kimura (with divCpGMod) = 0.70
Transitions / transversions = 1.00 (1/1)
Gap_init rate = 0.02 (7 / 291), avg. gap size = 1.00 (7 / 7)

2439 2.12 0.35 1.06 scaffold279|size142637 121620 121905 (20736) C rnd-1_family-95#Unknown (0) 289 6 m_b2750s001i88 92741

  scaffold279|s     121620 ACCTTCATCCTTCGTG-GGTGTTGACTCTTTCGGCAAAACGAGATCTTCT 121668
                                           -                                 
C rnd-1_family-        289 ACCTTCATCCTTCGTGAGGTGTTGACTCTTTCGGCAAAACGAGATCTTCT 240

  scaffold279|s     121669 TTTTCGCCTGGCATCTATCTTCGGTTCAGCAGCTTTTCTGTCCATAAATC 121718
                                     i                                   v   
C rnd-1_family-        239 TTTTCGCCTGACATCTATCTTCGGTTCAGCAGCTTTTCTGTCCATACATC 190

  scaffold279|s     121719 AAGGTGCTCATCTATGAAAGGGGGGGGAACTGTGACTTCAAAGCAGACAA 121768
                                         i          ---                      
C rnd-1_family-        189 AAGGTGCTCATCTACGAAAGGGGGG---ACTGTGACTTCAAAGCAGACAA 143

  scaffold279|s     121769 CTGGGATTGTGTTCTCGCGAAATTCAGTCGTGGTCGTGTCGACTGTGGTA 121818
                                                    i                        
C rnd-1_family-        142 CTGGGATTGTGTTCTCGCGAAATTCGGTCGTGGTCGTGTCGACTGTGGTA 93

  scaffold279|s     121819 CCTTCATCCTTCGTGGGTGTTGACTCTTTTGGCAAAACGAGATCTTCTTT 121868
                                                        i                    
C rnd-1_family-         92 CCTTCATCCTTCGTGGGTGTTGACTCTTTCGGCAAAACGAGATCTTCTTT 43

  scaffold279|s     121869 TTCGCCTCACATCTATCTTCGGTTCAGCAGCTTTTCT 121905
                                  v                             
C rnd-1_family-         42 TTCGCCTGACATCTATCTTCGGTTCAGCAGCTTTTCT 6

Matrix = 20p43g.matrix
Kimura (with divCpGMod) = 1.18
Transitions / transversions = 2.00 (4/2)
Gap_init rate = 0.01 (4 / 285), avg. gap size = 1.00 (4 / 4)


1488 0.60 0.00 0.60 scaffold279|size142637 117971 118138 (24503) rnd-1_family-92#Unknown 249 415 (0) m_b2750s001i51 92745

  scaffold279|s     117971 ATTGTGTTCTCGCGAAATTCGGTCGTGGTCGTGTCGACTGTGGTACCTTC 118020
                                                                             
  rnd-1_family-        249 ATTGTGTTCTCGCGAAATTCGGTCGTGGTCGTGTCGACTGTGGTACCTTC 298

  scaffold279|s     118021 ATCCTTCGTGGGTGTTGACTCTTTCGGCAAAAGCGAGATCTTCTTTTTCG 118070
                                                           -                 
  rnd-1_family-        299 ATCCTTCGTGGGTGTTGACTCTTTCGGCAAAA-CGAGATCTTCTTTTTCG 347

  scaffold279|s     118071 CCTGACATCTATCTTCGGTTCAGCAGCTTTTCTGTCCATAAATCAAGGTG 118120
                                                                   v         
  rnd-1_family-        348 CCTGACATCTATCTTCGGTTCAGCAGCTTTTCTGTCCATACATCAAGGTG 397

  scaffold279|s     118121 CTCATCTACGAAAGGGGG 118138
                                             
  rnd-1_family-        398 CTCATCTACGAAAGGGGG 415

Matrix = 20p43g.matrix
Kimura (with divCpGMod) = 0.60
Transitions / transversions = 0.00 (0/1)
Gap_init rate = 0.01 (1 / 167), avg. gap size = 1.00 (1 / 1)


2549 0.34 0.34 0.69 scaffold279|size142637 117180 117469 (25172) C rnd-1_family-95#Unknown (0) 289 1 m_b2750s001i44 92741

  scaffold279|s     117180 ACCTTCATCCTTCGTG-GGTGTTGACTCTTTCGGCAAAACGAGATCTTCT 117228
                                           -                                 
C rnd-1_family-        289 ACCTTCATCCTTCGTGAGGTGTTGACTCTTTCGGCAAAACGAGATCTTCT 240

  scaffold279|s     117229 TTTTCGCCTGACATCTATCTTCGGTTCAGCATCTTTTCTGTCCATACATC 117278
                                                          v                  
C rnd-1_family-        239 TTTTCGCCTGACATCTATCTTCGGTTCAGCAGCTTTTCTGTCCATACATC 190

  scaffold279|s     117279 AAGGTGCTCATCTACGAAAGGGGGGGACTGTGACTTCAAAGCAGACAACT 117328
                                                    -                        
C rnd-1_family-        189 AAGGTGCTCATCTACGAAAGGGGGG-ACTGTGACTTCAAAGCAGACAACT 141

  scaffold279|s     117329 GGGATTGTGTTCTCGCGAAATTCGGTCGTGGTCGTGTCGACTGTGGTACC 117378
                                                                             
C rnd-1_family-        140 GGGATTGTGTTCTCGCGAAATTCGGTCGTGGTCGTGTCGACTGTGGTACC 91

  scaffold279|s     117379 TTCATCCTTCGTGGGTGTTGACTCTTTCGGCAAAAGCGAGATCTTCTTTT 117428
                                                              -              
C rnd-1_family-         90 TTCATCCTTCGTGGGTGTTGACTCTTTCGGCAAAA-CGAGATCTTCTTTT 42

  scaffold279|s     117429 TCGCCTGACATCTATCTTCGGTTCAGCAGCTTTTCTGTCCA 117469
                                                                    
C rnd-1_family-         41 TCGCCTGACATCTATCTTCGGTTCAGCAGCTTTTCTGTCCA 1

Matrix = 20p43g.matrix
Kimura (with divCpGMod) = 0.35
Transitions / transversions = 0.00 (0/1)
Gap_init rate = 0.01 (3 / 289), avg. gap size = 1.00 (3 / 3)

2346 0.35 0.32 9.34 scaffold279|size142637 117376 117690 (24951) C rnd-1_family-95#Unknown (0) 289 1 m_b2750s001i46 92741

  scaffold279|s     117376 ACCTTCATCCTTCGTG-GGTGTTGACTCTTTCGGCAAAAGCGAGATCTTC 117424
                                           -                      -          
C rnd-1_family-        289 ACCTTCATCCTTCGTGAGGTGTTGACTCTTTCGGCAAAA-CGAGATCTTC 241

  scaffold279|s     117425 TTTTTCGCCTGACATCTATCTTCGGTTCAGCAGCTTTTCTGTCCATAAAT 117474
                                                                  -----------
C rnd-1_family-        240 TTTTTCGCCTGACATCTATCTTCGGTTCAGCAGCTTTTC----------- 202

  scaffold279|s     117475 CAGTGCTCTTTTCTGTCCATACATCAAGGTGCTCATCTACGAAAGGGGGG 117524
                           -------------                                     
C rnd-1_family-        201 -------------TGTCCATACATCAAGGTGCTCATCTACGAAAGGGGGG 165

  scaffold279|s     117525 GACTGTGACTTCAAAGCAGTCAACTGGGATTGTGTTCTCGCGAAATTCGG 117574
                           -                  v                              
C rnd-1_family-        164 -ACTGTGACTTCAAAGCAGACAACTGGGATTGTGTTCTCGCGAAATTCGG 116

  scaffold279|s     117575 TCGTGGTCGTGTCGACTGTGGTACCTTCATCCTTCGTGGGTGTTGACTCT 117624
                                                                             
C rnd-1_family-        115 TCGTGGTCGTGTCGACTGTGGTACCTTCATCCTTCGTGGGTGTTGACTCT 66

  scaffold279|s     117625 TTCGGCAAAAGCGAGATCTTCTTTTTCGCCTGACATCTATCTTCGGTTCA 117674
                                     -                                       
C rnd-1_family-         65 TTCGGCAAAA-CGAGATCTTCTTTTTCGCCTGACATCTATCTTCGGTTCA 17

  scaffold279|s     117675 GCAGCTTTTCTGTCCA 117690
                                           
C rnd-1_family-         16 GCAGCTTTTCTGTCCA 1

Matrix = 20p43g.matrix
Kimura (with divCpGMod) = 0.35
Transitions / transversions = 0.00 (0/1)
Gap_init rate = 0.09 (28 / 314), avg. gap size = 1.00 (28 / 28)

2515 0.35 0.69 0.69 scaffold279|size142637 117597 117885 (24756) C rnd-1_family-95#Unknown (0) 289 1 m_b2750s001i48 92741

  scaffold279|s     117597 ACCTTCATCCTTCGTG-GGTGTTGACTCTTTCGGCAAAAGCGAGATCTTC 117645
                                           -                      -          
C rnd-1_family-        289 ACCTTCATCCTTCGTGAGGTGTTGACTCTTTCGGCAAAA-CGAGATCTTC 241

  scaffold279|s     117646 TTTTTCGCCTGACATCTATCTTCGGTTCAGCAGCTTTTCTGTCCATAAAT 117695
                                                                          v  
C rnd-1_family-        240 TTTTTCGCCTGACATCTATCTTCGGTTCAGCAGCTTTTCTGTCCATACAT 191

  scaffold279|s     117696 CAAGGTGCTCATCTACGAAAGGGGG-ACTGTGACTTCAAAGCAGACAACT 117744
                                                    -                        
C rnd-1_family-        190 CAAGGTGCTCATCTACGAAAGGGGGGACTGTGACTTCAAAGCAGACAACT 141

  scaffold279|s     117745 GGGATTGTGTTCTCGCGAAATTCGGTCGTGGTCGTGTCGACTGTGGTACC 117794
                                                                             
C rnd-1_family-        140 GGGATTGTGTTCTCGCGAAATTCGGTCGTGGTCGTGTCGACTGTGGTACC 91

  scaffold279|s     117795 TTCATCCTTCGTGGGTGTTGACTCTTTCGGCAAAAGCGAGATCTTCTTTT 117844
                                                              -              
C rnd-1_family-         90 TTCATCCTTCGTGGGTGTTGACTCTTTCGGCAAAA-CGAGATCTTCTTTT 42

  scaffold279|s     117845 TCGCCTGACATCTATCTTCGGTTCAGCAGCTTTTCTGTCCA 117885
                                                                    
C rnd-1_family-         41 TCGCCTGACATCTATCTTCGGTTCAGCAGCTTTTCTGTCCA 1

Matrix = 20p43g.matrix
Kimura (with divCpGMod) = 0.35
Transitions / transversions = 0.00 (0/1)
Gap_init rate = 0.01 (4 / 288), avg. gap size = 1.00 (4 / 4)

2365 0.00 0.32 10.03 scaffold279|size142637 117792 118108 (24533) C rnd-1_family-95#Unknown (0) 289 1 m_b2750s001i50 92741

  scaffold279|s     117792 ACCTTCATCCTTCGTG-GGTGTTGACTCTTTCGGCAAAAGCGAGATCTTC 117840
                                           -                      -          
C rnd-1_family-        289 ACCTTCATCCTTCGTGAGGTGTTGACTCTTTCGGCAAAA-CGAGATCTTC 241

  scaffold279|s     117841 TTTTTCGCCTGACATCTATCTTCGGTTCAGCAGCTTTTCTGTCCATAAAT 117890
                                                                -------------
C rnd-1_family-        240 TTTTTCGCCTGACATCTATCTTCGGTTCAGCAGCTTT------------- 204

  scaffold279|s     117891 CAAGGTGCTCTTTTCTGTCCATACATCAAGGTGCTCATCTACGAAAGGGG 117940
                           -------------                                     
C rnd-1_family-        203 -------------TCTGTCCATACATCAAGGTGCTCATCTACGAAAGGGG 167

  scaffold279|s     117941 GGGACTGTGACTTCAAAGCAGACAACTGGGATTGTGTTCTCGCGAAATTC 117990
                             -                                               
C rnd-1_family-        166 GG-ACTGTGACTTCAAAGCAGACAACTGGGATTGTGTTCTCGCGAAATTC 118

  scaffold279|s     117991 GGTCGTGGTCGTGTCGACTGTGGTACCTTCATCCTTCGTGGGTGTTGACT 118040
                                                                             
C rnd-1_family-        117 GGTCGTGGTCGTGTCGACTGTGGTACCTTCATCCTTCGTGGGTGTTGACT 68

  scaffold279|s     118041 CTTTCGGCAAAAGCGAGATCTTCTTTTTCGCCTGACATCTATCTTCGGTT 118090
                                       -                                     
C rnd-1_family-         67 CTTTCGGCAAAA-CGAGATCTTCTTTTTCGCCTGACATCTATCTTCGGTT 19

  scaffold279|s     118091 CAGCAGCTTTTCTGTCCA 118108
                                             
C rnd-1_family-         18 CAGCAGCTTTTCTGTCCA 1

Matrix = 20p43g.matrix
Kimura (with divCpGMod) = 0.00
Transitions / transversions = 1.00 (0/0)
Gap_init rate = 0.09 (30 / 316), avg. gap size = 1.00 (30 / 30)

2515 0.35 0.69 0.69 scaffold279|size142637 118015 118303 (24338) C rnd-1_family-95#Unknown (0) 289 1 m_b2750s001i52 92741

  scaffold279|s     118015 ACCTTCATCCTTCGTG-GGTGTTGACTCTTTCGGCAAAAGCGAGATCTTC 118063
                                           -                      -          
C rnd-1_family-        289 ACCTTCATCCTTCGTGAGGTGTTGACTCTTTCGGCAAAA-CGAGATCTTC 241

  scaffold279|s     118064 TTTTTCGCCTGACATCTATCTTCGGTTCAGCAGCTTTTCTGTCCATAAAT 118113
                                                                          v  
C rnd-1_family-        240 TTTTTCGCCTGACATCTATCTTCGGTTCAGCAGCTTTTCTGTCCATACAT 191

  scaffold279|s     118114 CAAGGTGCTCATCTACGAAAGGGGG-ACTGTGACTTCAAAGCAGACAACT 118162
                                                    -                        
C rnd-1_family-        190 CAAGGTGCTCATCTACGAAAGGGGGGACTGTGACTTCAAAGCAGACAACT 141

  scaffold279|s     118163 GGGATTGTGTTCTCGCGAAATTCGGTCGTGGTCGTGTCGACTGTGGTACC 118212
                                                                             
C rnd-1_family-        140 GGGATTGTGTTCTCGCGAAATTCGGTCGTGGTCGTGTCGACTGTGGTACC 91

  scaffold279|s     118213 TTCATCCTTCGTGGGTGTTGACTCTTTCGGCAAAAGCGAGATCTTCTTTT 118262
                                                              -              
C rnd-1_family-         90 TTCATCCTTCGTGGGTGTTGACTCTTTCGGCAAAA-CGAGATCTTCTTTT 42

  scaffold279|s     118263 TCGCCTGACATCTATCTTCGGTTCAGCAGCTTTTCTGTCCA 118303
                                                                    
C rnd-1_family-         41 TCGCCTGACATCTATCTTCGGTTCAGCAGCTTTTCTGTCCA 1

Matrix = 20p43g.matrix
Kimura (with divCpGMod) = 0.35
Transitions / transversions = 0.00 (0/1)
Gap_init rate = 0.01 (4 / 288), avg. gap size = 1.00 (4 / 4)

2515 0.35 0.69 0.69 scaffold279|size142637 118210 118498 (24143) C rnd-1_family-95#Unknown (0) 289 1 m_b2750s001i54 92741

  scaffold279|s     118210 ACCTTCATCCTTCGTG-GGTGTTGACTCTTTCGGCAAAAGCGAGATCTTC 118258
                                           -                      -          
C rnd-1_family-        289 ACCTTCATCCTTCGTGAGGTGTTGACTCTTTCGGCAAAA-CGAGATCTTC 241

  scaffold279|s     118259 TTTTTCGCCTGACATCTATCTTCGGTTCAGCAGCTTTTCTGTCCATAAAT 118308
                                                                          v  
C rnd-1_family-        240 TTTTTCGCCTGACATCTATCTTCGGTTCAGCAGCTTTTCTGTCCATACAT 191

  scaffold279|s     118309 CAAGGTGCTCATCTACGAAAGGGGG-ACTGTGACTTCAAAGCAGACAACT 118357
                                                    -                        
C rnd-1_family-        190 CAAGGTGCTCATCTACGAAAGGGGGGACTGTGACTTCAAAGCAGACAACT 141

  scaffold279|s     118358 GGGATTGTGTTCTCGCGAAATTCGGTCGTGGTCGTGTCGACTGTGGTACC 118407
                                                                             
C rnd-1_family-        140 GGGATTGTGTTCTCGCGAAATTCGGTCGTGGTCGTGTCGACTGTGGTACC 91

  scaffold279|s     118408 TTCATCCTTCGTGGGTGTTGACTCTTTCGGCAAAAGCGAGATCTTCTTTT 118457
                                                              -              
C rnd-1_family-         90 TTCATCCTTCGTGGGTGTTGACTCTTTCGGCAAAA-CGAGATCTTCTTTT 42

  scaffold279|s     118458 TCGCCTGACATCTATCTTCGGTTCAGCAGCTTTTCTGTCCA 118498
                                                                    
C rnd-1_family-         41 TCGCCTGACATCTATCTTCGGTTCAGCAGCTTTTCTGTCCA 1

Matrix = 20p43g.matrix
Kimura (with divCpGMod) = 0.35
Transitions / transversions = 0.00 (0/1)
Gap_init rate = 0.01 (4 / 288), avg. gap size = 1.00 (4 / 4)

2320 0.35 0.31 10.38 scaffold279|size142637 118405 118722 (23919) C rnd-1_family-95#Unknown (0) 289 1 m_b2750s001i56 92741

  scaffold279|s     118405 ACCTTCATCCTTCGTG-GGTGTTGACTCTTTCGGCAAAAGCGAGATCTTC 118453
                                           -                      -          
C rnd-1_family-        289 ACCTTCATCCTTCGTGAGGTGTTGACTCTTTCGGCAAAA-CGAGATCTTC 241

  scaffold279|s     118454 TTTTTCGCCTGACATCTATCTTCGGTTCAGCAGCTTTTCTGTCCATAAAT 118503
                                                                -------------
C rnd-1_family-        240 TTTTTCGCCTGACATCTATCTTCGGTTCAGCAGCTTT------------- 204

  scaffold279|s     118504 CAAGGTGCTCTTTTCTGTCCATACATCAAGGTGCTCATCTACGAAAGGGG 118553
                           -------------                                     
C rnd-1_family-        203 -------------TCTGTCCATACATCAAGGTGCTCATCTACGAAAGGGG 167

  scaffold279|s     118554 GGGACTGTGACTTCAAAGCAGACAACTGGGATTGTGTTCTCGCGAAAATT 118603
                             -                                            -  
C rnd-1_family-        166 GG-ACTGTGACTTCAAAGCAGACAACTGGGATTGTGTTCTCGCGAAA-TT 119

  scaffold279|s     118604 TGGTCGTGGTCGTGTCGACTGTGGTACCTTCATCCTTCGTGGGTGTTGAC 118653
                           i                                                 
C rnd-1_family-        118 CGGTCGTGGTCGTGTCGACTGTGGTACCTTCATCCTTCGTGGGTGTTGAC 69

  scaffold279|s     118654 TCTTTCGGCAAAAGCGAGATCTTCTTTTTCGCCTGACATCTATCTTCGGT 118703
                                        -                                    
C rnd-1_family-         68 TCTTTCGGCAAAA-CGAGATCTTCTTTTTCGCCTGACATCTATCTTCGGT 20

  scaffold279|s     118704 TCAGCAGCTTTTCTGTCCA 118722
                                              
C rnd-1_family-         19 TCAGCAGCTTTTCTGTCCA 1

Matrix = 20p43g.matrix
Kimura (with divCpGMod) = 0.03
Transitions / transversions = 1.00 (1/0)
Gap_init rate = 0.10 (31 / 317), avg. gap size = 1.00 (31 / 31)

2476 0.35 1.04 0.69 scaffold279|size142637 118629 118916 (23725) C rnd-1_family-95#Unknown (0) 289 1 m_b2750s001i58 92741

  scaffold279|s     118629 ACCTTCATCCTTCGTG-GGTGTTGACTCTTTCGGCAAAAGCGAGATCTTC 118677
                                           -                      -          
C rnd-1_family-        289 ACCTTCATCCTTCGTGAGGTGTTGACTCTTTCGGCAAAA-CGAGATCTTC 241

  scaffold279|s     118678 TTTTTCGCCTGACATCTATCTTCGGTTCAGCAGCTTTTCTGTCCATAAAT 118727
                                                                          v  
C rnd-1_family-        240 TTTTTCGCCTGACATCTATCTTCGGTTCAGCAGCTTTTCTGTCCATACAT 191

  scaffold279|s     118728 CAAGGTGCTCATCTACGAAAGGGGG-ACTGTGACTTCAAAGCAGACAACT 118776
                                                    -                        
C rnd-1_family-        190 CAAGGTGCTCATCTACGAAAGGGGGGACTGTGACTTCAAAGCAGACAACT 141

  scaffold279|s     118777 GGGATTGTGTTCTCGCGAAATTCGGTCGTGGTCGTGTCGACTGTGGTACC 118826
                                                                             
C rnd-1_family-        140 GGGATTGTGTTCTCGCGAAATTCGGTCGTGGTCGTGTCGACTGTGGTACC 91

  scaffold279|s     118827 TTCATCCTTCGTGGGTGTTGACTCTTTCGGCAAAAGCGAGATCTTCTTTT 118876
                                                              -              
C rnd-1_family-         90 TTCATCCTTCGTGGGTGTTGACTCTTTCGGCAAAA-CGAGATCTTCTTTT 42

  scaffold279|s     118877 T-GCCTGACATCTATCTTCGGTTCAGCAGCTTTTCTGTCCA 118916
                            -                                       
C rnd-1_family-         41 TCGCCTGACATCTATCTTCGGTTCAGCAGCTTTTCTGTCCA 1

Matrix = 20p43g.matrix
Kimura (with divCpGMod) = 0.35
Transitions / transversions = 0.00 (0/1)
Gap_init rate = 0.02 (5 / 287), avg. gap size = 1.00 (5 / 5)

2328 0.00 0.96 9.00 scaffold279|size142637 118824 119135 (23506) C rnd-1_family-95#Unknown (0) 289 1 m_b2750s001i60 92741

  scaffold279|s     118824 ACCTTCATCCTTCGTG-GGTGTTGACTCTTTCGGCAAAAGCGAGATCTTC 118872
                                           -                      -          
C rnd-1_family-        289 ACCTTCATCCTTCGTGAGGTGTTGACTCTTTCGGCAAAA-CGAGATCTTC 241

  scaffold279|s     118873 TTTTT-GCCTGACATCTATCTTCGGTTCAGCAGCTTTTCTGTCCATAAAT 118921
                                -                                       -----
C rnd-1_family-        240 TTTTTCGCCTGACATCTATCTTCGGTTCAGCAGCTTTTCTGTCCA----- 196

  scaffold279|s     118922 CAAGGTGCTCTTTCTTCCATACATCAAGGTGCTCATCTACGAAAGGGGG- 118970
                           -------------------                              -
C rnd-1_family-        195 -------------------TACATCAAGGTGCTCATCTACGAAAGGGGGG 165

  scaffold279|s     118971 ACTGTGACTTCAAAGCAGACAACTGGGATTGTGTTCTCGCGAAATTCGGT 119020
                                                                             
C rnd-1_family-        164 ACTGTGACTTCAAAGCAGACAACTGGGATTGTGTTCTCGCGAAATTCGGT 115

  scaffold279|s     119021 CGTGGTCGTGTCGACTGTGGTACCTTCATCCTTCGTGGGTGTTGACTCTT 119070
                                                                             
C rnd-1_family-        114 CGTGGTCGTGTCGACTGTGGTACCTTCATCCTTCGTGGGTGTTGACTCTT 65

  scaffold279|s     119071 TCGGCAAAAGCGAGATCTTCTTTTTCGCCTGACATCTATCTTCGGTTCAG 119120
                                    -                                        
C rnd-1_family-         64 TCGGCAAAA-CGAGATCTTCTTTTTCGCCTGACATCTATCTTCGGTTCAG 16

  scaffold279|s     119121 CAGCTTTTCTGTCCA 119135
                                          
C rnd-1_family-         15 CAGCTTTTCTGTCCA 1

Matrix = 20p43g.matrix
Kimura (with divCpGMod) = 0.00
Transitions / transversions = 1.00 (0/0)
Gap_init rate = 0.09 (28 / 311), avg. gap size = 1.04 (29 / 28)

2515 0.35 0.69 0.69 scaffold279|size142637 119042 119330 (23311) C rnd-1_family-95#Unknown (0) 289 1 m_b2750s001i62 92741

  scaffold279|s     119042 ACCTTCATCCTTCGTG-GGTGTTGACTCTTTCGGCAAAAGCGAGATCTTC 119090
                                           -                      -          
C rnd-1_family-        289 ACCTTCATCCTTCGTGAGGTGTTGACTCTTTCGGCAAAA-CGAGATCTTC 241

  scaffold279|s     119091 TTTTTCGCCTGACATCTATCTTCGGTTCAGCAGCTTTTCTGTCCATAAAT 119140
                                                                          v  
C rnd-1_family-        240 TTTTTCGCCTGACATCTATCTTCGGTTCAGCAGCTTTTCTGTCCATACAT 191

  scaffold279|s     119141 CAAGGTGCTCATCTACGAAAGGGGG-ACTGTGACTTCAAAGCAGACAACT 119189
                                                    -                        
C rnd-1_family-        190 CAAGGTGCTCATCTACGAAAGGGGGGACTGTGACTTCAAAGCAGACAACT 141

  scaffold279|s     119190 GGGATTGTGTTCTCGCGAAATTCGGTCGTGGTCGTGTCGACTGTGGTACC 119239
                                                                             
C rnd-1_family-        140 GGGATTGTGTTCTCGCGAAATTCGGTCGTGGTCGTGTCGACTGTGGTACC 91

  scaffold279|s     119240 TTCATCCTTCGTGGGTGTTGACTCTTTCGGCAAAAGCGAGATCTTCTTTT 119289
                                                              -              
C rnd-1_family-         90 TTCATCCTTCGTGGGTGTTGACTCTTTCGGCAAAA-CGAGATCTTCTTTT 42

  scaffold279|s     119290 TCGCCTGACATCTATCTTCGGTTCAGCAGCTTTTCTGTCCA 119330
                                                                    
C rnd-1_family-         41 TCGCCTGACATCTATCTTCGGTTCAGCAGCTTTTCTGTCCA 1

Matrix = 20p43g.matrix
Kimura (with divCpGMod) = 0.35
Transitions / transversions = 0.00 (0/1)
Gap_init rate = 0.01 (4 / 288), avg. gap size = 1.00 (4 / 4)

2374 0.35 0.32 8.30 scaffold279|size142637 119237 119548 (23093) C rnd-1_family-95#Unknown (0) 289 1 m_b2750s001i64 92741

  scaffold279|s     119237 ACCTTCATCCTTCGTG-GGTGTTGACTCTTTCGGCAAAAGCGAGATCTTC 119285
                                           -                      -          
C rnd-1_family-        289 ACCTTCATCCTTCGTGAGGTGTTGACTCTTTCGGCAAAA-CGAGATCTTC 241

  scaffold279|s     119286 TTTTTCGCCTGACATCTATCTTCGGTTCAGCAGCTTTTCTGTCCATAAAT 119335
                                                                          v  
C rnd-1_family-        240 TTTTTCGCCTGACATCTATCTTCGGTTCAGCAGCTTTTCTGTCCATACAT 191

  scaffold279|s     119336 CAAGGTGCTCATCTACGAAAGGGGGACTGTGACTTCAAGCGCAACTGGGT 119385
                                                    -----    ----------------
C rnd-1_family-        190 CAAGGTGCTCATCTACGAAAGGGGG-----GACT---------------- 162

  scaffold279|s     119386 TGTGACTTCAAAGCAGACAACTGGGATTGTGTTCTCGCGAAATTCGGTCG 119435
                           -                                                 
C rnd-1_family-        161 -GTGACTTCAAAGCAGACAACTGGGATTGTGTTCTCGCGAAATTCGGTCG 113

  scaffold279|s     119436 TGGTCGTGTCGACTGTGGTACCTTCATCCTTCGTGGGTGTTGACTCTTTC 119485
                                                                             
C rnd-1_family-        112 TGGTCGTGTCGACTGTGGTACCTTCATCCTTCGTGGGTGTTGACTCTTTC 63

  scaffold279|s     119486 GGCAAAAGCGAGATCTTCTTTTTCGCCTGACATCTATCTTCGGTTCAGCA 119535
                                  -                                          
C rnd-1_family-         62 GGCAAAA-CGAGATCTTCTTTTTCGCCTGACATCTATCTTCGGTTCAGCA 14

  scaffold279|s     119536 GCTTTTCTGTCCA 119548
                                        
C rnd-1_family-         13 GCTTTTCTGTCCA 1

Matrix = 20p43g.matrix
Kimura (with divCpGMod) = 0.35
Transitions / transversions = 0.00 (0/1)
Gap_init rate = 0.08 (25 / 311), avg. gap size = 1.00 (25 / 25)

2507 0.35 1.05 0.35 scaffold279|size142637 119455 119741 (22900) C rnd-1_family-95#Unknown (0) 289 1 m_b2750s001i66 92741

  scaffold279|s     119455 ACCTTCATCCTTCGTG-GGTGTTGACTCTTTCGGCAAAAGCGAGATCTTC 119503
                                           -                      -          
C rnd-1_family-        289 ACCTTCATCCTTCGTGAGGTGTTGACTCTTTCGGCAAAA-CGAGATCTTC 241

  scaffold279|s     119504 TTTTTCGCCTGACATCTATCTTCGGTTCAGCAGCTTTTCTGTCCATAAAT 119553
                                                                          v  
C rnd-1_family-        240 TTTTTCGCCTGACATCTATCTTCGGTTCAGCAGCTTTTCTGTCCATACAT 191

  scaffold279|s     119554 CAAGGTGCTCATCTACGAAAGGGGG-ACTGTGACTTCAAAGCAGACAACT 119602
                                                    -                        
C rnd-1_family-        190 CAAGGTGCTCATCTACGAAAGGGGGGACTGTGACTTCAAAGCAGACAACT 141

  scaffold279|s     119603 GGGATTGTGTTCTCGCGAAATTCGGTCGTGGTCGTGTCGACTGTGGTACC 119652
                                                                             
C rnd-1_family-        140 GGGATTGTGTTCTCGCGAAATTCGGTCGTGGTCGTGTCGACTGTGGTACC 91

  scaffold279|s     119653 TTCATCCTTCGTGGGTGTTGACTCTTTCGGCAAAACGAGATCTTC-TTTT 119701
                                                                        -    
C rnd-1_family-         90 TTCATCCTTCGTGGGTGTTGACTCTTTCGGCAAAACGAGATCTTCTTTTT 41

  scaffold279|s     119702 CGCCTGACATCTATCTTCGGTTCAGCAGCTTTTCTGTCCA 119741
                                                                   
C rnd-1_family-         40 CGCCTGACATCTATCTTCGGTTCAGCAGCTTTTCTGTCCA 1

Matrix = 20p43g.matrix
Kimura (with divCpGMod) = 0.35
Transitions / transversions = 0.00 (0/1)
Gap_init rate = 0.01 (4 / 286), avg. gap size = 1.00 (4 / 4)

2472 1.05 1.05 0.35 scaffold279|size142637 119650 119936 (22705) C rnd-1_family-95#Unknown (0) 289 1 m_b2750s001i68 92741

  scaffold279|s     119650 ACCTTCATCCTTCGTG-GGTGTTGACTCTTTCGGCAAAACGAGATCTTCT 119698
                                           -                                 
C rnd-1_family-        289 ACCTTCATCCTTCGTGAGGTGTTGACTCTTTCGGCAAAACGAGATCTTCT 240

  scaffold279|s     119699 TTT-CGCCTGACATCTATCTTCGGTTCAGCAGCTTTTCTGTCCATAAATC 119747
                              -                                          v   
C rnd-1_family-        239 TTTTCGCCTGACATCTATCTTCGGTTCAGCAGCTTTTCTGTCCATACATC 190

  scaffold279|s     119748 AAGGTGCTCATCTACGAAAGGGGG-ACTGTGACTTCAAAGCAGACAACTG 119796
                                                   -                         
C rnd-1_family-        189 AAGGTGCTCATCTACGAAAGGGGGGACTGTGACTTCAAAGCAGACAACTG 140

  scaffold279|s     119797 GGATTGTGTTCTCGCGGAATTTGGTCGTGGTCGTGTCGACTGTGGTACCT 119846
                                           i    i                            
C rnd-1_family-        139 GGATTGTGTTCTCGCGAAATTCGGTCGTGGTCGTGTCGACTGTGGTACCT 90

  scaffold279|s     119847 TCATCCTTCGTGGGTGTTGACTCTTTCGGCAAAAGCGAGATCTTCTTTTT 119896
                                                             -               
C rnd-1_family-         89 TCATCCTTCGTGGGTGTTGACTCTTTCGGCAAAA-CGAGATCTTCTTTTT 41

  scaffold279|s     119897 CGCCTGACATCTATCTTCGGTTCAGCAGCTTTTCTGTCCA 119936
                                                                   
C rnd-1_family-         40 CGCCTGACATCTATCTTCGGTTCAGCAGCTTTTCTGTCCA 1

Matrix = 20p43g.matrix
Kimura (with divCpGMod) = 0.74
Transitions / transversions = 2.00 (2/1)
Gap_init rate = 0.01 (4 / 286), avg. gap size = 1.00 (4 / 4)

2418 1.39 0.69 1.04 scaffold279|size142637 119843 120132 (22509) C rnd-1_family-95#Unknown (0) 289 1 m_b2750s001i70 92741

  scaffold279|s     119843 ACCTTCATCCTTCGTG-GGTGTTGACTCTTTCGGCAAAAGCGAGATCTTC 119891
                                           -                      -          
C rnd-1_family-        289 ACCTTCATCCTTCGTGAGGTGTTGACTCTTTCGGCAAAA-CGAGATCTTC 241

  scaffold279|s     119892 TTTTTCGCCTGACATCTATCTTCGGTTCAGCAGCTTTTCTGTCCATAAAT 119941
                                                                          v  
C rnd-1_family-        240 TTTTTCGCCTGACATCTATCTTCGGTTCAGCAGCTTTTCTGTCCATACAT 191

  scaffold279|s     119942 CAAGGTGCTCATCTACGAAAGGGGG-ACTGTGACTTCAAAGCAGACAACT 119990
                                                    -                        
C rnd-1_family-        190 CAAGGTGCTCATCTACGAAAGGGGGGACTGTGACTTCAAAGCAGACAACT 141

  scaffold279|s     119991 GGGATTGTGTTCTCGCGAAATTCGGTCGTGGTCGTGTCGACTGTGGTACC 120040
                                                                             
C rnd-1_family-        140 GGGATTGTGTTCTCGCGAAATTCGGTCGTGGTCGTGTCGACTGTGGTACC 91

  scaffold279|s     120041 TTCATCCTTCGTGGGTGTTGACTCTTTCGGCAAAAGCGAGATCTTCTTTT 120090
                                                              -              
C rnd-1_family-         90 TTCATCCTTCGTGGGTGTTGACTCTTTCGGCAAAA-CGAGATCTTCTTTT 42

  scaffold279|s     120091 TCGCCTGACATCTATCTTTTCTTTCAGCAGCTTTTCTGTCCA 120132
                                           -  ivv                    
C rnd-1_family-         41 TCGCCTGACATCTATC-TTCGGTTCAGCAGCTTTTCTGTCCA 1

Matrix = 20p43g.matrix
Kimura (with divCpGMod) = 1.09
Transitions / transversions = 0.33 (1/3)
Gap_init rate = 0.02 (5 / 289), avg. gap size = 1.00 (5 / 5)

2448 1.74 0.34 1.04 scaffold279|size142637 120038 120328 (22313) C rnd-1_family-95#Unknown (0) 289 1 m_b2750s001i72 92741

  scaffold279|s     120038 ACCTTCATCCTTCGTG-GGTGTTGACTCTTTCGGCAAAAGCGAGATCTTC 120086
                                           -                      -          
C rnd-1_family-        289 ACCTTCATCCTTCGTGAGGTGTTGACTCTTTCGGCAAAA-CGAGATCTTC 241

  scaffold279|s     120087 TTTTTCGCCTGACATCTATCTTTTCTTTCAGCAGCTTTTCTGTCCATAAA 120136
                                                 ivv  -                    v 
C rnd-1_family-        240 TTTTTCGCCTGACATCTATCTTCGGTT-CAGCAGCTTTTCTGTCCATACA 192

  scaffold279|s     120137 TCAAGGTGCTCATCTACGAAAAGGGGGACTGTGACTTCAAAGCAGACAAC 120186
                                                i                            
C rnd-1_family-        191 TCAAGGTGCTCATCTACGAAAGGGGGGACTGTGACTTCAAAGCAGACAAC 142

  scaffold279|s     120187 TGGGATTGTGTTCTCGCGAAATTCGGTCGTGGTCGTGTCGACTGTGGTAC 120236
                                                                             
C rnd-1_family-        141 TGGGATTGTGTTCTCGCGAAATTCGGTCGTGGTCGTGTCGACTGTGGTAC 92

  scaffold279|s     120237 CTTCATCCTTCGTGGGTGTTGACTCTTTCGGCAAAAGCGAGATCTTCTTT 120286
                                                               -             
C rnd-1_family-         91 CTTCATCCTTCGTGGGTGTTGACTCTTTCGGCAAAA-CGAGATCTTCTTT 43

  scaffold279|s     120287 TTCGCCTGACATCTATCTTCGGTTCAGCAGCTTTTCTGTCCA 120328
                                                                     
C rnd-1_family-         42 TTCGCCTGACATCTATCTTCGGTTCAGCAGCTTTTCTGTCCA 1

Matrix = 20p43g.matrix
Kimura (with divCpGMod) = 1.44
Transitions / transversions = 0.67 (2/3)
Gap_init rate = 0.01 (4 / 290), avg. gap size = 1.00 (4 / 4)

2479 0.34 0.69 1.38 scaffold279|size142637 120235 120525 (22116) C rnd-1_family-95#Unknown (0) 289 1 m_b2750s001i74 92741

  scaffold279|s     120235 ACCTTCATCCTTCGTG-GGTGTTGACTCTTTCGGCAAAAGCGAGATCTTC 120283
                                           -                      -          
C rnd-1_family-        289 ACCTTCATCCTTCGTGAGGTGTTGACTCTTTCGGCAAAA-CGAGATCTTC 241

  scaffold279|s     120284 TTTTTCGCCTGACATCTATCTTCGGTTCAGCAGCTTTTCTGTCCATAAAT 120333
                                                                          v  
C rnd-1_family-        240 TTTTTCGCCTGACATCTATCTTCGGTTCAGCAGCTTTTCTGTCCATACAT 191

  scaffold279|s     120334 CAAGGTGCTCATCTCTACGAAAGGGGG-ACTGTGACTTCAAAGCAGACAA 120382
                                         --           -                      
C rnd-1_family-        190 CAAGGTGCTCATCT--ACGAAAGGGGGGACTGTGACTTCAAAGCAGACAA 143

  scaffold279|s     120383 CTGGGATTGTGTTCTCGCGAAATTCGGTCGTGGTCGTGTCGACTGTGGTA 120432
                                                                             
C rnd-1_family-        142 CTGGGATTGTGTTCTCGCGAAATTCGGTCGTGGTCGTGTCGACTGTGGTA 93

  scaffold279|s     120433 CCTTCATCCTTCGTGGGTGTTGACTCTTTCGGCAAAAGCGAGATCTTCTT 120482
                                                                -            
C rnd-1_family-         92 CCTTCATCCTTCGTGGGTGTTGACTCTTTCGGCAAAA-CGAGATCTTCTT 44

  scaffold279|s     120483 TTTCGCCTGACATCTATCTTCGGTTCAGCAGCTTTTCTGTCCA 120525
                                                                      
C rnd-1_family-         43 TTTCGCCTGACATCTATCTTCGGTTCAGCAGCTTTTCTGTCCA 1

Matrix = 20p43g.matrix
Kimura (with divCpGMod) = 0.35
Transitions / transversions = 0.00 (0/1)
Gap_init rate = 0.02 (6 / 290), avg. gap size = 1.00 (6 / 6)

2515 0.35 0.69 0.69 scaffold279|size142637 120432 120720 (21921) C rnd-1_family-95#Unknown (0) 289 1 m_b2750s001i76 92741

  scaffold279|s     120432 ACCTTCATCCTTCGTG-GGTGTTGACTCTTTCGGCAAAAGCGAGATCTTC 120480
                                           -                      -          
C rnd-1_family-        289 ACCTTCATCCTTCGTGAGGTGTTGACTCTTTCGGCAAAA-CGAGATCTTC 241

  scaffold279|s     120481 TTTTTCGCCTGACATCTATCTTCGGTTCAGCAGCTTTTCTGTCCATAAAT 120530
                                                                          v  
C rnd-1_family-        240 TTTTTCGCCTGACATCTATCTTCGGTTCAGCAGCTTTTCTGTCCATACAT 191

  scaffold279|s     120531 CAAGGTGCTCATCTACGAAAGGGGG-ACTGTGACTTCAAAGCAGACAACT 120579
                                                    -                        
C rnd-1_family-        190 CAAGGTGCTCATCTACGAAAGGGGGGACTGTGACTTCAAAGCAGACAACT 141

  scaffold279|s     120580 GGGATTGTGTTCTCGCGAAATTCGGTCGTGGTCGTGTCGACTGTGGTACC 120629
                                                                             
C rnd-1_family-        140 GGGATTGTGTTCTCGCGAAATTCGGTCGTGGTCGTGTCGACTGTGGTACC 91

  scaffold279|s     120630 TTCATCCTTCGTGGGTGTTGACTCTTTCGGCAAAAGCGAGATCTTCTTTT 120679
                                                              -              
C rnd-1_family-         90 TTCATCCTTCGTGGGTGTTGACTCTTTCGGCAAAA-CGAGATCTTCTTTT 42

  scaffold279|s     120680 TCGCCTGACATCTATCTTCGGTTCAGCAGCTTTTCTGTCCA 120720
                                                                    
C rnd-1_family-         41 TCGCCTGACATCTATCTTCGGTTCAGCAGCTTTTCTGTCCA 1

Matrix = 20p43g.matrix
Kimura (with divCpGMod) = 0.35
Transitions / transversions = 0.00 (0/1)
Gap_init rate = 0.01 (4 / 288), avg. gap size = 1.00 (4 / 4)

2535 0.00 0.69 0.69 scaffold279|size142637 120627 120915 (21726) C rnd-1_family-95#Unknown (0) 289 1 m_b2750s001i78 92741

  scaffold279|s     120627 ACCTTCATCCTTCGTG-GGTGTTGACTCTTTCGGCAAAAGCGAGATCTTC 120675
                                           -                      -          
C rnd-1_family-        289 ACCTTCATCCTTCGTGAGGTGTTGACTCTTTCGGCAAAA-CGAGATCTTC 241

  scaffold279|s     120676 TTTTTCGCCTGACATCTATCTTCGGTTCAGCAGCTTTTCTGTCCATACAT 120725
                                                                             
C rnd-1_family-        240 TTTTTCGCCTGACATCTATCTTCGGTTCAGCAGCTTTTCTGTCCATACAT 191

  scaffold279|s     120726 CAAGGTGCTCATCTACGAAAGGGGG-ACTGTGACTTCAAAGCAGACAACT 120774
                                                    -                        
C rnd-1_family-        190 CAAGGTGCTCATCTACGAAAGGGGGGACTGTGACTTCAAAGCAGACAACT 141

  scaffold279|s     120775 GGGATTGTGTTCTCGCGAAATTCGGTCGTGGTCGTGTCGACTGTGGTACC 120824
                                                                             
C rnd-1_family-        140 GGGATTGTGTTCTCGCGAAATTCGGTCGTGGTCGTGTCGACTGTGGTACC 91

  scaffold279|s     120825 TTCATCCTTCGTGGGTGTTGACTCTTTCGGCAAAAGCGAGATCTTCTTTT 120874
                                                              -              
C rnd-1_family-         90 TTCATCCTTCGTGGGTGTTGACTCTTTCGGCAAAA-CGAGATCTTCTTTT 42

  scaffold279|s     120875 TCGCCTGACATCTATCTTCGGTTCAGCAGCTTTTCTGTCCA 120915
                                                                    
C rnd-1_family-         41 TCGCCTGACATCTATCTTCGGTTCAGCAGCTTTTCTGTCCA 1

Matrix = 20p43g.matrix
Kimura (with divCpGMod) = 0.00
Transitions / transversions = 1.00 (0/0)
Gap_init rate = 0.01 (4 / 288), avg. gap size = 1.00 (4 / 4)

2535 0.00 0.69 0.69 scaffold279|size142637 120822 121110 (21531) C rnd-1_family-95#Unknown (0) 289 1 m_b2750s001i80 92741

  scaffold279|s     120822 ACCTTCATCCTTCGTG-GGTGTTGACTCTTTCGGCAAAAGCGAGATCTTC 120870
                                           -                      -          
C rnd-1_family-        289 ACCTTCATCCTTCGTGAGGTGTTGACTCTTTCGGCAAAA-CGAGATCTTC 241

  scaffold279|s     120871 TTTTTCGCCTGACATCTATCTTCGGTTCAGCAGCTTTTCTGTCCATACAT 120920
                                                                             
C rnd-1_family-        240 TTTTTCGCCTGACATCTATCTTCGGTTCAGCAGCTTTTCTGTCCATACAT 191

  scaffold279|s     120921 CAAGGTGCTCATCTACGAAAGGGGG-ACTGTGACTTCAAAGCAGACAACT 120969
                                                    -                        
C rnd-1_family-        190 CAAGGTGCTCATCTACGAAAGGGGGGACTGTGACTTCAAAGCAGACAACT 141

  scaffold279|s     120970 GGGATTGTGTTCTCGCGAAATTCGGTCGTGGTCGTGTCGACTGTGGTACC 121019
                                                                             
C rnd-1_family-        140 GGGATTGTGTTCTCGCGAAATTCGGTCGTGGTCGTGTCGACTGTGGTACC 91

  scaffold279|s     121020 TTCATCCTTCGTGGGTGTTGACTCTTTCGGCAAAAGCGAGATCTTCTTTT 121069
                                                              -              
C rnd-1_family-         90 TTCATCCTTCGTGGGTGTTGACTCTTTCGGCAAAA-CGAGATCTTCTTTT 42

  scaffold279|s     121070 TCGCCTGACATCTATCTTCGGTTCAGCAGCTTTTCTGTCCA 121110
                                                                    
C rnd-1_family-         41 TCGCCTGACATCTATCTTCGGTTCAGCAGCTTTTCTGTCCA 1

Matrix = 20p43g.matrix
Kimura (with divCpGMod) = 0.00
Transitions / transversions = 1.00 (0/0)
Gap_init rate = 0.01 (4 / 288), avg. gap size = 1.00 (4 / 4)

2438 0.70 1.05 0.70 scaffold279|size142637 121017 121302 (21339) C rnd-1_family-95#Unknown (0) 289 3 m_b2750s001i82 92741

  scaffold279|s     121017 ACCTTCATCCTTCGTG-GGTGTTGACTCTTTCGGCAAAAGCGAGATCTTC 121065
                                           -                      -          
C rnd-1_family-        289 ACCTTCATCCTTCGTGAGGTGTTGACTCTTTCGGCAAAA-CGAGATCTTC 241

  scaffold279|s     121066 TTTTTCGCCTGACATCTATCTTCGGTTCAGCAGCTTTTCTGTCCATAAAT 121115
                                                                          v  
C rnd-1_family-        240 TTTTTCGCCTGACATCTATCTTCGGTTCAGCAGCTTTTCTGTCCATACAT 191

  scaffold279|s     121116 CAAGGTGCTCATCTACGAAAGGGGG-ACTGTGACTTCAAAGCAGACAACT 121164
                                                    -                        
C rnd-1_family-        190 CAAGGTGCTCATCTACGAAAGGGGGGACTGTGACTTCAAAGCAGACAACT 141

  scaffold279|s     121165 GGGATTGTGTTCTCGCGAAATTCGGTCGTGGTCGTGTCGACTGTGGTACC 121214
                                                                             
C rnd-1_family-        140 GGGATTGTGTTCTCGCGAAATTCGGTCGTGGTCGTGTCGACTGTGGTACC 91

  scaffold279|s     121215 TTCATCCTTCGTGGGTGTTGACTCTTTCGGCAAAAGCGAGATCTTCTTTT 121264
                                                              -              
C rnd-1_family-         90 TTCATCCTTCGTGGGTGTTGACTCTTTCGGCAAAA-CGAGATCTTCTTTT 42

  scaffold279|s     121265 T-GCCTGACATCTATCTTCGGTTCAGCAGCTTTTCTGCC 121302
                            -                                   i 
C rnd-1_family-         41 TCGCCTGACATCTATCTTCGGTTCAGCAGCTTTTCTGTC 3

Matrix = 20p43g.matrix
Kimura (with divCpGMod) = 0.71
Transitions / transversions = 1.00 (1/1)
Gap_init rate = 0.02 (5 / 285), avg. gap size = 1.00 (5 / 5)

2358 0.00 0.98 7.27 scaffold279|size142637 121212 121518 (21123) C rnd-1_family-95#Unknown (0) 289 1 m_b2750s001i84 92741

  scaffold279|s     121212 ACCTTCATCCTTCGTG-GGTGTTGACTCTTTCGGCAAAAGCGAGATCTTC 121260
                                           -                      -          
C rnd-1_family-        289 ACCTTCATCCTTCGTGAGGTGTTGACTCTTTCGGCAAAA-CGAGATCTTC 241

  scaffold279|s     121261 TTTTT-GCCTGACATCTATCTTCGGTTCAGCAGCTTTTCTGCCATAAAAA 121309
                                -                                   ---------
C rnd-1_family-        240 TTTTTCGCCTGACATCTATCTTCGGTTCAGCAGCTTTTCTG--------- 200

  scaffold279|s     121310 GTTTTTTCCATACATCAAGGTGCTCATCTACGAAAGGGGG-ACTGTGACT 121358
                           ------                                  -         
C rnd-1_family-        199 ------TCCATACATCAAGGTGCTCATCTACGAAAGGGGGGACTGTGACT 156

  scaffold279|s     121359 TCAAAGCAGACAACTGGGATTGTGTTCTCGCGAAATTCGGTCGTGGTCGT 121408
                                                                             
C rnd-1_family-        155 TCAAAGCAGACAACTGGGATTGTGTTCTCGCGAAATTCGGTCGTGGTCGT 106

  scaffold279|s     121409 GTCGACTGTGGTACCTTCATCCTTCGTGGGTGTTGACTCTTTCGGCAAAA 121458
                                                                             
C rnd-1_family-        105 GTCGACTGTGGTACCTTCATCCTTCGTGGGTGTTGACTCTTTCGGCAAAA 56

  scaffold279|s     121459 CGAGATCTTCTTTTTCGCCTGACATCTATCTTCGGTTCAGCAGCTTCGCT 121508
                                                                     -----   
C rnd-1_family-         55 CGAGATCTTCTTTTTCGCCTGACATCTATCTTCGGTTCAGCA-----GCT 11

  scaffold279|s     121509 TTTCTGTCCA 121518
                                     
C rnd-1_family-         10 TTTCTGTCCA 1

Matrix = 20p43g.matrix
Kimura (with divCpGMod) = 0.00
Transitions / transversions = 1.00 (0/0)
Gap_init rate = 0.08 (24 / 306), avg. gap size = 1.00 (24 / 24)

2500 0.69 0.68 1.73 scaffold279|size142637 121421 121712 (20929) C rnd-1_family-95#Unknown (0) 289 1 m_b2750s001i86 92741

  scaffold279|s     121421 ACCTTCATCCTTCGTG-GGTGTTGACTCTTTCGGCAAAACGAGATCTTCT 121469
                                           -                                 
C rnd-1_family-        289 ACCTTCATCCTTCGTGAGGTGTTGACTCTTTCGGCAAAACGAGATCTTCT 240

  scaffold279|s     121470 TTTTCGCCTGACATCTATCTTCGGTTCAGCAGCTTCGCTTTTCTGTCCAT 121519
                                                              -----          
C rnd-1_family-        239 TTTTCGCCTGACATCTATCTTCGGTTCAGCAGCTT-----TTCTGTCCAT 195

  scaffold279|s     121520 AAATCAAGGTGCTCATCTACGAAAGGGGG-ACTGTGACTTCAAAGCAGAC 121568
                            v                           -                    
C rnd-1_family-        194 ACATCAAGGTGCTCATCTACGAAAGGGGGGACTGTGACTTCAAAGCAGAC 145

  scaffold279|s     121569 AACTGGGATTGTGTTCTCGCGAAATTCGGTCGTGGTCGTGTCGACTGTGG 121618
                                                                             
C rnd-1_family-        144 AACTGGGATTGTGTTCTCGCGAAATTCGGTCGTGGTCGTGTCGACTGTGG 95

  scaffold279|s     121619 TACCTTCATCCTTCGTGGGTGTTGACTCTTTCGGCAAAACGAGATCTTCT 121668
                                                                             
C rnd-1_family-         94 TACCTTCATCCTTCGTGGGTGTTGACTCTTTCGGCAAAACGAGATCTTCT 45

  scaffold279|s     121669 TTTTCGCCTGGCATCTATCTTCGGTTCAGCAGCTTTTCTGTCCA 121712
                                     i                                 
C rnd-1_family-         44 TTTTCGCCTGACATCTATCTTCGGTTCAGCAGCTTTTCTGTCCA 1

Matrix = 20p43g.matrix
Kimura (with divCpGMod) = 0.70
Transitions / transversions = 1.00 (1/1)
Gap_init rate = 0.02 (7 / 291), avg. gap size = 1.00 (7 / 7)

2439 2.12 0.35 1.06 scaffold279|size142637 121620 121905 (20736) C rnd-1_family-95#Unknown (0) 289 6 m_b2750s001i88 92741

  scaffold279|s     121620 ACCTTCATCCTTCGTG-GGTGTTGACTCTTTCGGCAAAACGAGATCTTCT 121668
                                           -                                 
C rnd-1_family-        289 ACCTTCATCCTTCGTGAGGTGTTGACTCTTTCGGCAAAACGAGATCTTCT 240

  scaffold279|s     121669 TTTTCGCCTGGCATCTATCTTCGGTTCAGCAGCTTTTCTGTCCATAAATC 121718
                                     i                                   v   
C rnd-1_family-        239 TTTTCGCCTGACATCTATCTTCGGTTCAGCAGCTTTTCTGTCCATACATC 190

  scaffold279|s     121719 AAGGTGCTCATCTATGAAAGGGGGGGGAACTGTGACTTCAAAGCAGACAA 121768
                                         i          ---                      
C rnd-1_family-        189 AAGGTGCTCATCTACGAAAGGGGGG---ACTGTGACTTCAAAGCAGACAA 143

  scaffold279|s     121769 CTGGGATTGTGTTCTCGCGAAATTCAGTCGTGGTCGTGTCGACTGTGGTA 121818
                                                    i                        
C rnd-1_family-        142 CTGGGATTGTGTTCTCGCGAAATTCGGTCGTGGTCGTGTCGACTGTGGTA 93

  scaffold279|s     121819 CCTTCATCCTTCGTGGGTGTTGACTCTTTTGGCAAAACGAGATCTTCTTT 121868
                                                        i                    
C rnd-1_family-         92 CCTTCATCCTTCGTGGGTGTTGACTCTTTCGGCAAAACGAGATCTTCTTT 43

  scaffold279|s     121869 TTCGCCTCACATCTATCTTCGGTTCAGCAGCTTTTCT 121905
                                  v                             
C rnd-1_family-         42 TTCGCCTGACATCTATCTTCGGTTCAGCAGCTTTTCT 6

Matrix = 20p43g.matrix
Kimura (with divCpGMod) = 1.18
Transitions / transversions = 2.00 (4/2)
Gap_init rate = 0.01 (4 / 285), avg. gap size = 1.00 (4 / 4)


1488 0.60 0.00 0.60 scaffold279|size142637 118166 118333 (24308) rnd-1_family-92#Unknown 249 415 (0) m_b2750s001i53 92746

  scaffold279|s     118166 ATTGTGTTCTCGCGAAATTCGGTCGTGGTCGTGTCGACTGTGGTACCTTC 118215
                                                                             
  rnd-1_family-        249 ATTGTGTTCTCGCGAAATTCGGTCGTGGTCGTGTCGACTGTGGTACCTTC 298

  scaffold279|s     118216 ATCCTTCGTGGGTGTTGACTCTTTCGGCAAAAGCGAGATCTTCTTTTTCG 118265
                                                           -                 
  rnd-1_family-        299 ATCCTTCGTGGGTGTTGACTCTTTCGGCAAAA-CGAGATCTTCTTTTTCG 347

  scaffold279|s     118266 CCTGACATCTATCTTCGGTTCAGCAGCTTTTCTGTCCATAAATCAAGGTG 118315
                                                                   v         
  rnd-1_family-        348 CCTGACATCTATCTTCGGTTCAGCAGCTTTTCTGTCCATACATCAAGGTG 397

  scaffold279|s     118316 CTCATCTACGAAAGGGGG 118333
                                             
  rnd-1_family-        398 CTCATCTACGAAAGGGGG 415

Matrix = 20p43g.matrix
Kimura (with divCpGMod) = 0.60
Transitions / transversions = 0.00 (0/1)
Gap_init rate = 0.01 (1 / 167), avg. gap size = 1.00 (1 / 1)


2549 0.34 0.34 0.69 scaffold279|size142637 117180 117469 (25172) C rnd-1_family-95#Unknown (0) 289 1 m_b2750s001i44 92741

  scaffold279|s     117180 ACCTTCATCCTTCGTG-GGTGTTGACTCTTTCGGCAAAACGAGATCTTCT 117228
                                           -                                 
C rnd-1_family-        289 ACCTTCATCCTTCGTGAGGTGTTGACTCTTTCGGCAAAACGAGATCTTCT 240

  scaffold279|s     117229 TTTTCGCCTGACATCTATCTTCGGTTCAGCATCTTTTCTGTCCATACATC 117278
                                                          v                  
C rnd-1_family-        239 TTTTCGCCTGACATCTATCTTCGGTTCAGCAGCTTTTCTGTCCATACATC 190

  scaffold279|s     117279 AAGGTGCTCATCTACGAAAGGGGGGGACTGTGACTTCAAAGCAGACAACT 117328
                                                    -                        
C rnd-1_family-        189 AAGGTGCTCATCTACGAAAGGGGGG-ACTGTGACTTCAAAGCAGACAACT 141

  scaffold279|s     117329 GGGATTGTGTTCTCGCGAAATTCGGTCGTGGTCGTGTCGACTGTGGTACC 117378
                                                                             
C rnd-1_family-        140 GGGATTGTGTTCTCGCGAAATTCGGTCGTGGTCGTGTCGACTGTGGTACC 91

  scaffold279|s     117379 TTCATCCTTCGTGGGTGTTGACTCTTTCGGCAAAAGCGAGATCTTCTTTT 117428
                                                              -              
C rnd-1_family-         90 TTCATCCTTCGTGGGTGTTGACTCTTTCGGCAAAA-CGAGATCTTCTTTT 42

  scaffold279|s     117429 TCGCCTGACATCTATCTTCGGTTCAGCAGCTTTTCTGTCCA 117469
                                                                    
C rnd-1_family-         41 TCGCCTGACATCTATCTTCGGTTCAGCAGCTTTTCTGTCCA 1

Matrix = 20p43g.matrix
Kimura (with divCpGMod) = 0.35
Transitions / transversions = 0.00 (0/1)
Gap_init rate = 0.01 (3 / 289), avg. gap size = 1.00 (3 / 3)

2346 0.35 0.32 9.34 scaffold279|size142637 117376 117690 (24951) C rnd-1_family-95#Unknown (0) 289 1 m_b2750s001i46 92741

  scaffold279|s     117376 ACCTTCATCCTTCGTG-GGTGTTGACTCTTTCGGCAAAAGCGAGATCTTC 117424
                                           -                      -          
C rnd-1_family-        289 ACCTTCATCCTTCGTGAGGTGTTGACTCTTTCGGCAAAA-CGAGATCTTC 241

  scaffold279|s     117425 TTTTTCGCCTGACATCTATCTTCGGTTCAGCAGCTTTTCTGTCCATAAAT 117474
                                                                  -----------
C rnd-1_family-        240 TTTTTCGCCTGACATCTATCTTCGGTTCAGCAGCTTTTC----------- 202

  scaffold279|s     117475 CAGTGCTCTTTTCTGTCCATACATCAAGGTGCTCATCTACGAAAGGGGGG 117524
                           -------------                                     
C rnd-1_family-        201 -------------TGTCCATACATCAAGGTGCTCATCTACGAAAGGGGGG 165

  scaffold279|s     117525 GACTGTGACTTCAAAGCAGTCAACTGGGATTGTGTTCTCGCGAAATTCGG 117574
                           -                  v                              
C rnd-1_family-        164 -ACTGTGACTTCAAAGCAGACAACTGGGATTGTGTTCTCGCGAAATTCGG 116

  scaffold279|s     117575 TCGTGGTCGTGTCGACTGTGGTACCTTCATCCTTCGTGGGTGTTGACTCT 117624
                                                                             
C rnd-1_family-        115 TCGTGGTCGTGTCGACTGTGGTACCTTCATCCTTCGTGGGTGTTGACTCT 66

  scaffold279|s     117625 TTCGGCAAAAGCGAGATCTTCTTTTTCGCCTGACATCTATCTTCGGTTCA 117674
                                     -                                       
C rnd-1_family-         65 TTCGGCAAAA-CGAGATCTTCTTTTTCGCCTGACATCTATCTTCGGTTCA 17

  scaffold279|s     117675 GCAGCTTTTCTGTCCA 117690
                                           
C rnd-1_family-         16 GCAGCTTTTCTGTCCA 1

Matrix = 20p43g.matrix
Kimura (with divCpGMod) = 0.35
Transitions / transversions = 0.00 (0/1)
Gap_init rate = 0.09 (28 / 314), avg. gap size = 1.00 (28 / 28)

2515 0.35 0.69 0.69 scaffold279|size142637 117597 117885 (24756) C rnd-1_family-95#Unknown (0) 289 1 m_b2750s001i48 92741

  scaffold279|s     117597 ACCTTCATCCTTCGTG-GGTGTTGACTCTTTCGGCAAAAGCGAGATCTTC 117645
                                           -                      -          
C rnd-1_family-        289 ACCTTCATCCTTCGTGAGGTGTTGACTCTTTCGGCAAAA-CGAGATCTTC 241

  scaffold279|s     117646 TTTTTCGCCTGACATCTATCTTCGGTTCAGCAGCTTTTCTGTCCATAAAT 117695
                                                                          v  
C rnd-1_family-        240 TTTTTCGCCTGACATCTATCTTCGGTTCAGCAGCTTTTCTGTCCATACAT 191

  scaffold279|s     117696 CAAGGTGCTCATCTACGAAAGGGGG-ACTGTGACTTCAAAGCAGACAACT 117744
                                                    -                        
C rnd-1_family-        190 CAAGGTGCTCATCTACGAAAGGGGGGACTGTGACTTCAAAGCAGACAACT 141

  scaffold279|s     117745 GGGATTGTGTTCTCGCGAAATTCGGTCGTGGTCGTGTCGACTGTGGTACC 117794
                                                                             
C rnd-1_family-        140 GGGATTGTGTTCTCGCGAAATTCGGTCGTGGTCGTGTCGACTGTGGTACC 91

  scaffold279|s     117795 TTCATCCTTCGTGGGTGTTGACTCTTTCGGCAAAAGCGAGATCTTCTTTT 117844
                                                              -              
C rnd-1_family-         90 TTCATCCTTCGTGGGTGTTGACTCTTTCGGCAAAA-CGAGATCTTCTTTT 42

  scaffold279|s     117845 TCGCCTGACATCTATCTTCGGTTCAGCAGCTTTTCTGTCCA 117885
                                                                    
C rnd-1_family-         41 TCGCCTGACATCTATCTTCGGTTCAGCAGCTTTTCTGTCCA 1

Matrix = 20p43g.matrix
Kimura (with divCpGMod) = 0.35
Transitions / transversions = 0.00 (0/1)
Gap_init rate = 0.01 (4 / 288), avg. gap size = 1.00 (4 / 4)

2365 0.00 0.32 10.03 scaffold279|size142637 117792 118108 (24533) C rnd-1_family-95#Unknown (0) 289 1 m_b2750s001i50 92741

  scaffold279|s     117792 ACCTTCATCCTTCGTG-GGTGTTGACTCTTTCGGCAAAAGCGAGATCTTC 117840
                                           -                      -          
C rnd-1_family-        289 ACCTTCATCCTTCGTGAGGTGTTGACTCTTTCGGCAAAA-CGAGATCTTC 241

  scaffold279|s     117841 TTTTTCGCCTGACATCTATCTTCGGTTCAGCAGCTTTTCTGTCCATAAAT 117890
                                                                -------------
C rnd-1_family-        240 TTTTTCGCCTGACATCTATCTTCGGTTCAGCAGCTTT------------- 204

  scaffold279|s     117891 CAAGGTGCTCTTTTCTGTCCATACATCAAGGTGCTCATCTACGAAAGGGG 117940
                           -------------                                     
C rnd-1_family-        203 -------------TCTGTCCATACATCAAGGTGCTCATCTACGAAAGGGG 167

  scaffold279|s     117941 GGGACTGTGACTTCAAAGCAGACAACTGGGATTGTGTTCTCGCGAAATTC 117990
                             -                                               
C rnd-1_family-        166 GG-ACTGTGACTTCAAAGCAGACAACTGGGATTGTGTTCTCGCGAAATTC 118

  scaffold279|s     117991 GGTCGTGGTCGTGTCGACTGTGGTACCTTCATCCTTCGTGGGTGTTGACT 118040
                                                                             
C rnd-1_family-        117 GGTCGTGGTCGTGTCGACTGTGGTACCTTCATCCTTCGTGGGTGTTGACT 68

  scaffold279|s     118041 CTTTCGGCAAAAGCGAGATCTTCTTTTTCGCCTGACATCTATCTTCGGTT 118090
                                       -                                     
C rnd-1_family-         67 CTTTCGGCAAAA-CGAGATCTTCTTTTTCGCCTGACATCTATCTTCGGTT 19

  scaffold279|s     118091 CAGCAGCTTTTCTGTCCA 118108
                                             
C rnd-1_family-         18 CAGCAGCTTTTCTGTCCA 1

Matrix = 20p43g.matrix
Kimura (with divCpGMod) = 0.00
Transitions / transversions = 1.00 (0/0)
Gap_init rate = 0.09 (30 / 316), avg. gap size = 1.00 (30 / 30)

2515 0.35 0.69 0.69 scaffold279|size142637 118015 118303 (24338) C rnd-1_family-95#Unknown (0) 289 1 m_b2750s001i52 92741

  scaffold279|s     118015 ACCTTCATCCTTCGTG-GGTGTTGACTCTTTCGGCAAAAGCGAGATCTTC 118063
                                           -                      -          
C rnd-1_family-        289 ACCTTCATCCTTCGTGAGGTGTTGACTCTTTCGGCAAAA-CGAGATCTTC 241

  scaffold279|s     118064 TTTTTCGCCTGACATCTATCTTCGGTTCAGCAGCTTTTCTGTCCATAAAT 118113
                                                                          v  
C rnd-1_family-        240 TTTTTCGCCTGACATCTATCTTCGGTTCAGCAGCTTTTCTGTCCATACAT 191

  scaffold279|s     118114 CAAGGTGCTCATCTACGAAAGGGGG-ACTGTGACTTCAAAGCAGACAACT 118162
                                                    -                        
C rnd-1_family-        190 CAAGGTGCTCATCTACGAAAGGGGGGACTGTGACTTCAAAGCAGACAACT 141

  scaffold279|s     118163 GGGATTGTGTTCTCGCGAAATTCGGTCGTGGTCGTGTCGACTGTGGTACC 118212
                                                                             
C rnd-1_family-        140 GGGATTGTGTTCTCGCGAAATTCGGTCGTGGTCGTGTCGACTGTGGTACC 91

  scaffold279|s     118213 TTCATCCTTCGTGGGTGTTGACTCTTTCGGCAAAAGCGAGATCTTCTTTT 118262
                                                              -              
C rnd-1_family-         90 TTCATCCTTCGTGGGTGTTGACTCTTTCGGCAAAA-CGAGATCTTCTTTT 42

  scaffold279|s     118263 TCGCCTGACATCTATCTTCGGTTCAGCAGCTTTTCTGTCCA 118303
                                                                    
C rnd-1_family-         41 TCGCCTGACATCTATCTTCGGTTCAGCAGCTTTTCTGTCCA 1

Matrix = 20p43g.matrix
Kimura (with divCpGMod) = 0.35
Transitions / transversions = 0.00 (0/1)
Gap_init rate = 0.01 (4 / 288), avg. gap size = 1.00 (4 / 4)

2515 0.35 0.69 0.69 scaffold279|size142637 118210 118498 (24143) C rnd-1_family-95#Unknown (0) 289 1 m_b2750s001i54 92741

  scaffold279|s     118210 ACCTTCATCCTTCGTG-GGTGTTGACTCTTTCGGCAAAAGCGAGATCTTC 118258
                                           -                      -          
C rnd-1_family-        289 ACCTTCATCCTTCGTGAGGTGTTGACTCTTTCGGCAAAA-CGAGATCTTC 241

  scaffold279|s     118259 TTTTTCGCCTGACATCTATCTTCGGTTCAGCAGCTTTTCTGTCCATAAAT 118308
                                                                          v  
C rnd-1_family-        240 TTTTTCGCCTGACATCTATCTTCGGTTCAGCAGCTTTTCTGTCCATACAT 191

  scaffold279|s     118309 CAAGGTGCTCATCTACGAAAGGGGG-ACTGTGACTTCAAAGCAGACAACT 118357
                                                    -                        
C rnd-1_family-        190 CAAGGTGCTCATCTACGAAAGGGGGGACTGTGACTTCAAAGCAGACAACT 141

  scaffold279|s     118358 GGGATTGTGTTCTCGCGAAATTCGGTCGTGGTCGTGTCGACTGTGGTACC 118407
                                                                             
C rnd-1_family-        140 GGGATTGTGTTCTCGCGAAATTCGGTCGTGGTCGTGTCGACTGTGGTACC 91

  scaffold279|s     118408 TTCATCCTTCGTGGGTGTTGACTCTTTCGGCAAAAGCGAGATCTTCTTTT 118457
                                                              -              
C rnd-1_family-         90 TTCATCCTTCGTGGGTGTTGACTCTTTCGGCAAAA-CGAGATCTTCTTTT 42

  scaffold279|s     118458 TCGCCTGACATCTATCTTCGGTTCAGCAGCTTTTCTGTCCA 118498
                                                                    
C rnd-1_family-         41 TCGCCTGACATCTATCTTCGGTTCAGCAGCTTTTCTGTCCA 1

Matrix = 20p43g.matrix
Kimura (with divCpGMod) = 0.35
Transitions / transversions = 0.00 (0/1)
Gap_init rate = 0.01 (4 / 288), avg. gap size = 1.00 (4 / 4)

2320 0.35 0.31 10.38 scaffold279|size142637 118405 118722 (23919) C rnd-1_family-95#Unknown (0) 289 1 m_b2750s001i56 92741

  scaffold279|s     118405 ACCTTCATCCTTCGTG-GGTGTTGACTCTTTCGGCAAAAGCGAGATCTTC 118453
                                           -                      -          
C rnd-1_family-        289 ACCTTCATCCTTCGTGAGGTGTTGACTCTTTCGGCAAAA-CGAGATCTTC 241

  scaffold279|s     118454 TTTTTCGCCTGACATCTATCTTCGGTTCAGCAGCTTTTCTGTCCATAAAT 118503
                                                                -------------
C rnd-1_family-        240 TTTTTCGCCTGACATCTATCTTCGGTTCAGCAGCTTT------------- 204

  scaffold279|s     118504 CAAGGTGCTCTTTTCTGTCCATACATCAAGGTGCTCATCTACGAAAGGGG 118553
                           -------------                                     
C rnd-1_family-        203 -------------TCTGTCCATACATCAAGGTGCTCATCTACGAAAGGGG 167

  scaffold279|s     118554 GGGACTGTGACTTCAAAGCAGACAACTGGGATTGTGTTCTCGCGAAAATT 118603
                             -                                            -  
C rnd-1_family-        166 GG-ACTGTGACTTCAAAGCAGACAACTGGGATTGTGTTCTCGCGAAA-TT 119

  scaffold279|s     118604 TGGTCGTGGTCGTGTCGACTGTGGTACCTTCATCCTTCGTGGGTGTTGAC 118653
                           i                                                 
C rnd-1_family-        118 CGGTCGTGGTCGTGTCGACTGTGGTACCTTCATCCTTCGTGGGTGTTGAC 69

  scaffold279|s     118654 TCTTTCGGCAAAAGCGAGATCTTCTTTTTCGCCTGACATCTATCTTCGGT 118703
                                        -                                    
C rnd-1_family-         68 TCTTTCGGCAAAA-CGAGATCTTCTTTTTCGCCTGACATCTATCTTCGGT 20

  scaffold279|s     118704 TCAGCAGCTTTTCTGTCCA 118722
                                              
C rnd-1_family-         19 TCAGCAGCTTTTCTGTCCA 1

Matrix = 20p43g.matrix
Kimura (with divCpGMod) = 0.03
Transitions / transversions = 1.00 (1/0)
Gap_init rate = 0.10 (31 / 317), avg. gap size = 1.00 (31 / 31)

2476 0.35 1.04 0.69 scaffold279|size142637 118629 118916 (23725) C rnd-1_family-95#Unknown (0) 289 1 m_b2750s001i58 92741

  scaffold279|s     118629 ACCTTCATCCTTCGTG-GGTGTTGACTCTTTCGGCAAAAGCGAGATCTTC 118677
                                           -                      -          
C rnd-1_family-        289 ACCTTCATCCTTCGTGAGGTGTTGACTCTTTCGGCAAAA-CGAGATCTTC 241

  scaffold279|s     118678 TTTTTCGCCTGACATCTATCTTCGGTTCAGCAGCTTTTCTGTCCATAAAT 118727
                                                                          v  
C rnd-1_family-        240 TTTTTCGCCTGACATCTATCTTCGGTTCAGCAGCTTTTCTGTCCATACAT 191

  scaffold279|s     118728 CAAGGTGCTCATCTACGAAAGGGGG-ACTGTGACTTCAAAGCAGACAACT 118776
                                                    -                        
C rnd-1_family-        190 CAAGGTGCTCATCTACGAAAGGGGGGACTGTGACTTCAAAGCAGACAACT 141

  scaffold279|s     118777 GGGATTGTGTTCTCGCGAAATTCGGTCGTGGTCGTGTCGACTGTGGTACC 118826
                                                                             
C rnd-1_family-        140 GGGATTGTGTTCTCGCGAAATTCGGTCGTGGTCGTGTCGACTGTGGTACC 91

  scaffold279|s     118827 TTCATCCTTCGTGGGTGTTGACTCTTTCGGCAAAAGCGAGATCTTCTTTT 118876
                                                              -              
C rnd-1_family-         90 TTCATCCTTCGTGGGTGTTGACTCTTTCGGCAAAA-CGAGATCTTCTTTT 42

  scaffold279|s     118877 T-GCCTGACATCTATCTTCGGTTCAGCAGCTTTTCTGTCCA 118916
                            -                                       
C rnd-1_family-         41 TCGCCTGACATCTATCTTCGGTTCAGCAGCTTTTCTGTCCA 1

Matrix = 20p43g.matrix
Kimura (with divCpGMod) = 0.35
Transitions / transversions = 0.00 (0/1)
Gap_init rate = 0.02 (5 / 287), avg. gap size = 1.00 (5 / 5)

2328 0.00 0.96 9.00 scaffold279|size142637 118824 119135 (23506) C rnd-1_family-95#Unknown (0) 289 1 m_b2750s001i60 92741

  scaffold279|s     118824 ACCTTCATCCTTCGTG-GGTGTTGACTCTTTCGGCAAAAGCGAGATCTTC 118872
                                           -                      -          
C rnd-1_family-        289 ACCTTCATCCTTCGTGAGGTGTTGACTCTTTCGGCAAAA-CGAGATCTTC 241

  scaffold279|s     118873 TTTTT-GCCTGACATCTATCTTCGGTTCAGCAGCTTTTCTGTCCATAAAT 118921
                                -                                       -----
C rnd-1_family-        240 TTTTTCGCCTGACATCTATCTTCGGTTCAGCAGCTTTTCTGTCCA----- 196

  scaffold279|s     118922 CAAGGTGCTCTTTCTTCCATACATCAAGGTGCTCATCTACGAAAGGGGG- 118970
                           -------------------                              -
C rnd-1_family-        195 -------------------TACATCAAGGTGCTCATCTACGAAAGGGGGG 165

  scaffold279|s     118971 ACTGTGACTTCAAAGCAGACAACTGGGATTGTGTTCTCGCGAAATTCGGT 119020
                                                                             
C rnd-1_family-        164 ACTGTGACTTCAAAGCAGACAACTGGGATTGTGTTCTCGCGAAATTCGGT 115

  scaffold279|s     119021 CGTGGTCGTGTCGACTGTGGTACCTTCATCCTTCGTGGGTGTTGACTCTT 119070
                                                                             
C rnd-1_family-        114 CGTGGTCGTGTCGACTGTGGTACCTTCATCCTTCGTGGGTGTTGACTCTT 65

  scaffold279|s     119071 TCGGCAAAAGCGAGATCTTCTTTTTCGCCTGACATCTATCTTCGGTTCAG 119120
                                    -                                        
C rnd-1_family-         64 TCGGCAAAA-CGAGATCTTCTTTTTCGCCTGACATCTATCTTCGGTTCAG 16

  scaffold279|s     119121 CAGCTTTTCTGTCCA 119135
                                          
C rnd-1_family-         15 CAGCTTTTCTGTCCA 1

Matrix = 20p43g.matrix
Kimura (with divCpGMod) = 0.00
Transitions / transversions = 1.00 (0/0)
Gap_init rate = 0.09 (28 / 311), avg. gap size = 1.04 (29 / 28)

2515 0.35 0.69 0.69 scaffold279|size142637 119042 119330 (23311) C rnd-1_family-95#Unknown (0) 289 1 m_b2750s001i62 92741

  scaffold279|s     119042 ACCTTCATCCTTCGTG-GGTGTTGACTCTTTCGGCAAAAGCGAGATCTTC 119090
                                           -                      -          
C rnd-1_family-        289 ACCTTCATCCTTCGTGAGGTGTTGACTCTTTCGGCAAAA-CGAGATCTTC 241

  scaffold279|s     119091 TTTTTCGCCTGACATCTATCTTCGGTTCAGCAGCTTTTCTGTCCATAAAT 119140
                                                                          v  
C rnd-1_family-        240 TTTTTCGCCTGACATCTATCTTCGGTTCAGCAGCTTTTCTGTCCATACAT 191

  scaffold279|s     119141 CAAGGTGCTCATCTACGAAAGGGGG-ACTGTGACTTCAAAGCAGACAACT 119189
                                                    -                        
C rnd-1_family-        190 CAAGGTGCTCATCTACGAAAGGGGGGACTGTGACTTCAAAGCAGACAACT 141

  scaffold279|s     119190 GGGATTGTGTTCTCGCGAAATTCGGTCGTGGTCGTGTCGACTGTGGTACC 119239
                                                                             
C rnd-1_family-        140 GGGATTGTGTTCTCGCGAAATTCGGTCGTGGTCGTGTCGACTGTGGTACC 91

  scaffold279|s     119240 TTCATCCTTCGTGGGTGTTGACTCTTTCGGCAAAAGCGAGATCTTCTTTT 119289
                                                              -              
C rnd-1_family-         90 TTCATCCTTCGTGGGTGTTGACTCTTTCGGCAAAA-CGAGATCTTCTTTT 42

  scaffold279|s     119290 TCGCCTGACATCTATCTTCGGTTCAGCAGCTTTTCTGTCCA 119330
                                                                    
C rnd-1_family-         41 TCGCCTGACATCTATCTTCGGTTCAGCAGCTTTTCTGTCCA 1

Matrix = 20p43g.matrix
Kimura (with divCpGMod) = 0.35
Transitions / transversions = 0.00 (0/1)
Gap_init rate = 0.01 (4 / 288), avg. gap size = 1.00 (4 / 4)

2374 0.35 0.32 8.30 scaffold279|size142637 119237 119548 (23093) C rnd-1_family-95#Unknown (0) 289 1 m_b2750s001i64 92741

  scaffold279|s     119237 ACCTTCATCCTTCGTG-GGTGTTGACTCTTTCGGCAAAAGCGAGATCTTC 119285
                                           -                      -          
C rnd-1_family-        289 ACCTTCATCCTTCGTGAGGTGTTGACTCTTTCGGCAAAA-CGAGATCTTC 241

  scaffold279|s     119286 TTTTTCGCCTGACATCTATCTTCGGTTCAGCAGCTTTTCTGTCCATAAAT 119335
                                                                          v  
C rnd-1_family-        240 TTTTTCGCCTGACATCTATCTTCGGTTCAGCAGCTTTTCTGTCCATACAT 191

  scaffold279|s     119336 CAAGGTGCTCATCTACGAAAGGGGGACTGTGACTTCAAGCGCAACTGGGT 119385
                                                    -----    ----------------
C rnd-1_family-        190 CAAGGTGCTCATCTACGAAAGGGGG-----GACT---------------- 162

  scaffold279|s     119386 TGTGACTTCAAAGCAGACAACTGGGATTGTGTTCTCGCGAAATTCGGTCG 119435
                           -                                                 
C rnd-1_family-        161 -GTGACTTCAAAGCAGACAACTGGGATTGTGTTCTCGCGAAATTCGGTCG 113

  scaffold279|s     119436 TGGTCGTGTCGACTGTGGTACCTTCATCCTTCGTGGGTGTTGACTCTTTC 119485
                                                                             
C rnd-1_family-        112 TGGTCGTGTCGACTGTGGTACCTTCATCCTTCGTGGGTGTTGACTCTTTC 63

  scaffold279|s     119486 GGCAAAAGCGAGATCTTCTTTTTCGCCTGACATCTATCTTCGGTTCAGCA 119535
                                  -                                          
C rnd-1_family-         62 GGCAAAA-CGAGATCTTCTTTTTCGCCTGACATCTATCTTCGGTTCAGCA 14

  scaffold279|s     119536 GCTTTTCTGTCCA 119548
                                        
C rnd-1_family-         13 GCTTTTCTGTCCA 1

Matrix = 20p43g.matrix
Kimura (with divCpGMod) = 0.35
Transitions / transversions = 0.00 (0/1)
Gap_init rate = 0.08 (25 / 311), avg. gap size = 1.00 (25 / 25)

2507 0.35 1.05 0.35 scaffold279|size142637 119455 119741 (22900) C rnd-1_family-95#Unknown (0) 289 1 m_b2750s001i66 92741

  scaffold279|s     119455 ACCTTCATCCTTCGTG-GGTGTTGACTCTTTCGGCAAAAGCGAGATCTTC 119503
                                           -                      -          
C rnd-1_family-        289 ACCTTCATCCTTCGTGAGGTGTTGACTCTTTCGGCAAAA-CGAGATCTTC 241

  scaffold279|s     119504 TTTTTCGCCTGACATCTATCTTCGGTTCAGCAGCTTTTCTGTCCATAAAT 119553
                                                                          v  
C rnd-1_family-        240 TTTTTCGCCTGACATCTATCTTCGGTTCAGCAGCTTTTCTGTCCATACAT 191

  scaffold279|s     119554 CAAGGTGCTCATCTACGAAAGGGGG-ACTGTGACTTCAAAGCAGACAACT 119602
                                                    -                        
C rnd-1_family-        190 CAAGGTGCTCATCTACGAAAGGGGGGACTGTGACTTCAAAGCAGACAACT 141

  scaffold279|s     119603 GGGATTGTGTTCTCGCGAAATTCGGTCGTGGTCGTGTCGACTGTGGTACC 119652
                                                                             
C rnd-1_family-        140 GGGATTGTGTTCTCGCGAAATTCGGTCGTGGTCGTGTCGACTGTGGTACC 91

  scaffold279|s     119653 TTCATCCTTCGTGGGTGTTGACTCTTTCGGCAAAACGAGATCTTC-TTTT 119701
                                                                        -    
C rnd-1_family-         90 TTCATCCTTCGTGGGTGTTGACTCTTTCGGCAAAACGAGATCTTCTTTTT 41

  scaffold279|s     119702 CGCCTGACATCTATCTTCGGTTCAGCAGCTTTTCTGTCCA 119741
                                                                   
C rnd-1_family-         40 CGCCTGACATCTATCTTCGGTTCAGCAGCTTTTCTGTCCA 1

Matrix = 20p43g.matrix
Kimura (with divCpGMod) = 0.35
Transitions / transversions = 0.00 (0/1)
Gap_init rate = 0.01 (4 / 286), avg. gap size = 1.00 (4 / 4)

2472 1.05 1.05 0.35 scaffold279|size142637 119650 119936 (22705) C rnd-1_family-95#Unknown (0) 289 1 m_b2750s001i68 92741

  scaffold279|s     119650 ACCTTCATCCTTCGTG-GGTGTTGACTCTTTCGGCAAAACGAGATCTTCT 119698
                                           -                                 
C rnd-1_family-        289 ACCTTCATCCTTCGTGAGGTGTTGACTCTTTCGGCAAAACGAGATCTTCT 240

  scaffold279|s     119699 TTT-CGCCTGACATCTATCTTCGGTTCAGCAGCTTTTCTGTCCATAAATC 119747
                              -                                          v   
C rnd-1_family-        239 TTTTCGCCTGACATCTATCTTCGGTTCAGCAGCTTTTCTGTCCATACATC 190

  scaffold279|s     119748 AAGGTGCTCATCTACGAAAGGGGG-ACTGTGACTTCAAAGCAGACAACTG 119796
                                                   -                         
C rnd-1_family-        189 AAGGTGCTCATCTACGAAAGGGGGGACTGTGACTTCAAAGCAGACAACTG 140

  scaffold279|s     119797 GGATTGTGTTCTCGCGGAATTTGGTCGTGGTCGTGTCGACTGTGGTACCT 119846
                                           i    i                            
C rnd-1_family-        139 GGATTGTGTTCTCGCGAAATTCGGTCGTGGTCGTGTCGACTGTGGTACCT 90

  scaffold279|s     119847 TCATCCTTCGTGGGTGTTGACTCTTTCGGCAAAAGCGAGATCTTCTTTTT 119896
                                                             -               
C rnd-1_family-         89 TCATCCTTCGTGGGTGTTGACTCTTTCGGCAAAA-CGAGATCTTCTTTTT 41

  scaffold279|s     119897 CGCCTGACATCTATCTTCGGTTCAGCAGCTTTTCTGTCCA 119936
                                                                   
C rnd-1_family-         40 CGCCTGACATCTATCTTCGGTTCAGCAGCTTTTCTGTCCA 1

Matrix = 20p43g.matrix
Kimura (with divCpGMod) = 0.74
Transitions / transversions = 2.00 (2/1)
Gap_init rate = 0.01 (4 / 286), avg. gap size = 1.00 (4 / 4)

2418 1.39 0.69 1.04 scaffold279|size142637 119843 120132 (22509) C rnd-1_family-95#Unknown (0) 289 1 m_b2750s001i70 92741

  scaffold279|s     119843 ACCTTCATCCTTCGTG-GGTGTTGACTCTTTCGGCAAAAGCGAGATCTTC 119891
                                           -                      -          
C rnd-1_family-        289 ACCTTCATCCTTCGTGAGGTGTTGACTCTTTCGGCAAAA-CGAGATCTTC 241

  scaffold279|s     119892 TTTTTCGCCTGACATCTATCTTCGGTTCAGCAGCTTTTCTGTCCATAAAT 119941
                                                                          v  
C rnd-1_family-        240 TTTTTCGCCTGACATCTATCTTCGGTTCAGCAGCTTTTCTGTCCATACAT 191

  scaffold279|s     119942 CAAGGTGCTCATCTACGAAAGGGGG-ACTGTGACTTCAAAGCAGACAACT 119990
                                                    -                        
C rnd-1_family-        190 CAAGGTGCTCATCTACGAAAGGGGGGACTGTGACTTCAAAGCAGACAACT 141

  scaffold279|s     119991 GGGATTGTGTTCTCGCGAAATTCGGTCGTGGTCGTGTCGACTGTGGTACC 120040
                                                                             
C rnd-1_family-        140 GGGATTGTGTTCTCGCGAAATTCGGTCGTGGTCGTGTCGACTGTGGTACC 91

  scaffold279|s     120041 TTCATCCTTCGTGGGTGTTGACTCTTTCGGCAAAAGCGAGATCTTCTTTT 120090
                                                              -              
C rnd-1_family-         90 TTCATCCTTCGTGGGTGTTGACTCTTTCGGCAAAA-CGAGATCTTCTTTT 42

  scaffold279|s     120091 TCGCCTGACATCTATCTTTTCTTTCAGCAGCTTTTCTGTCCA 120132
                                           -  ivv                    
C rnd-1_family-         41 TCGCCTGACATCTATC-TTCGGTTCAGCAGCTTTTCTGTCCA 1

Matrix = 20p43g.matrix
Kimura (with divCpGMod) = 1.09
Transitions / transversions = 0.33 (1/3)
Gap_init rate = 0.02 (5 / 289), avg. gap size = 1.00 (5 / 5)

2448 1.74 0.34 1.04 scaffold279|size142637 120038 120328 (22313) C rnd-1_family-95#Unknown (0) 289 1 m_b2750s001i72 92741

  scaffold279|s     120038 ACCTTCATCCTTCGTG-GGTGTTGACTCTTTCGGCAAAAGCGAGATCTTC 120086
                                           -                      -          
C rnd-1_family-        289 ACCTTCATCCTTCGTGAGGTGTTGACTCTTTCGGCAAAA-CGAGATCTTC 241

  scaffold279|s     120087 TTTTTCGCCTGACATCTATCTTTTCTTTCAGCAGCTTTTCTGTCCATAAA 120136
                                                 ivv  -                    v 
C rnd-1_family-        240 TTTTTCGCCTGACATCTATCTTCGGTT-CAGCAGCTTTTCTGTCCATACA 192

  scaffold279|s     120137 TCAAGGTGCTCATCTACGAAAAGGGGGACTGTGACTTCAAAGCAGACAAC 120186
                                                i                            
C rnd-1_family-        191 TCAAGGTGCTCATCTACGAAAGGGGGGACTGTGACTTCAAAGCAGACAAC 142

  scaffold279|s     120187 TGGGATTGTGTTCTCGCGAAATTCGGTCGTGGTCGTGTCGACTGTGGTAC 120236
                                                                             
C rnd-1_family-        141 TGGGATTGTGTTCTCGCGAAATTCGGTCGTGGTCGTGTCGACTGTGGTAC 92

  scaffold279|s     120237 CTTCATCCTTCGTGGGTGTTGACTCTTTCGGCAAAAGCGAGATCTTCTTT 120286
                                                               -             
C rnd-1_family-         91 CTTCATCCTTCGTGGGTGTTGACTCTTTCGGCAAAA-CGAGATCTTCTTT 43

  scaffold279|s     120287 TTCGCCTGACATCTATCTTCGGTTCAGCAGCTTTTCTGTCCA 120328
                                                                     
C rnd-1_family-         42 TTCGCCTGACATCTATCTTCGGTTCAGCAGCTTTTCTGTCCA 1

Matrix = 20p43g.matrix
Kimura (with divCpGMod) = 1.44
Transitions / transversions = 0.67 (2/3)
Gap_init rate = 0.01 (4 / 290), avg. gap size = 1.00 (4 / 4)

2479 0.34 0.69 1.38 scaffold279|size142637 120235 120525 (22116) C rnd-1_family-95#Unknown (0) 289 1 m_b2750s001i74 92741

  scaffold279|s     120235 ACCTTCATCCTTCGTG-GGTGTTGACTCTTTCGGCAAAAGCGAGATCTTC 120283
                                           -                      -          
C rnd-1_family-        289 ACCTTCATCCTTCGTGAGGTGTTGACTCTTTCGGCAAAA-CGAGATCTTC 241

  scaffold279|s     120284 TTTTTCGCCTGACATCTATCTTCGGTTCAGCAGCTTTTCTGTCCATAAAT 120333
                                                                          v  
C rnd-1_family-        240 TTTTTCGCCTGACATCTATCTTCGGTTCAGCAGCTTTTCTGTCCATACAT 191

  scaffold279|s     120334 CAAGGTGCTCATCTCTACGAAAGGGGG-ACTGTGACTTCAAAGCAGACAA 120382
                                         --           -                      
C rnd-1_family-        190 CAAGGTGCTCATCT--ACGAAAGGGGGGACTGTGACTTCAAAGCAGACAA 143

  scaffold279|s     120383 CTGGGATTGTGTTCTCGCGAAATTCGGTCGTGGTCGTGTCGACTGTGGTA 120432
                                                                             
C rnd-1_family-        142 CTGGGATTGTGTTCTCGCGAAATTCGGTCGTGGTCGTGTCGACTGTGGTA 93

  scaffold279|s     120433 CCTTCATCCTTCGTGGGTGTTGACTCTTTCGGCAAAAGCGAGATCTTCTT 120482
                                                                -            
C rnd-1_family-         92 CCTTCATCCTTCGTGGGTGTTGACTCTTTCGGCAAAA-CGAGATCTTCTT 44

  scaffold279|s     120483 TTTCGCCTGACATCTATCTTCGGTTCAGCAGCTTTTCTGTCCA 120525
                                                                      
C rnd-1_family-         43 TTTCGCCTGACATCTATCTTCGGTTCAGCAGCTTTTCTGTCCA 1

Matrix = 20p43g.matrix
Kimura (with divCpGMod) = 0.35
Transitions / transversions = 0.00 (0/1)
Gap_init rate = 0.02 (6 / 290), avg. gap size = 1.00 (6 / 6)

2515 0.35 0.69 0.69 scaffold279|size142637 120432 120720 (21921) C rnd-1_family-95#Unknown (0) 289 1 m_b2750s001i76 92741

  scaffold279|s     120432 ACCTTCATCCTTCGTG-GGTGTTGACTCTTTCGGCAAAAGCGAGATCTTC 120480
                                           -                      -          
C rnd-1_family-        289 ACCTTCATCCTTCGTGAGGTGTTGACTCTTTCGGCAAAA-CGAGATCTTC 241

  scaffold279|s     120481 TTTTTCGCCTGACATCTATCTTCGGTTCAGCAGCTTTTCTGTCCATAAAT 120530
                                                                          v  
C rnd-1_family-        240 TTTTTCGCCTGACATCTATCTTCGGTTCAGCAGCTTTTCTGTCCATACAT 191

  scaffold279|s     120531 CAAGGTGCTCATCTACGAAAGGGGG-ACTGTGACTTCAAAGCAGACAACT 120579
                                                    -                        
C rnd-1_family-        190 CAAGGTGCTCATCTACGAAAGGGGGGACTGTGACTTCAAAGCAGACAACT 141

  scaffold279|s     120580 GGGATTGTGTTCTCGCGAAATTCGGTCGTGGTCGTGTCGACTGTGGTACC 120629
                                                                             
C rnd-1_family-        140 GGGATTGTGTTCTCGCGAAATTCGGTCGTGGTCGTGTCGACTGTGGTACC 91

  scaffold279|s     120630 TTCATCCTTCGTGGGTGTTGACTCTTTCGGCAAAAGCGAGATCTTCTTTT 120679
                                                              -              
C rnd-1_family-         90 TTCATCCTTCGTGGGTGTTGACTCTTTCGGCAAAA-CGAGATCTTCTTTT 42

  scaffold279|s     120680 TCGCCTGACATCTATCTTCGGTTCAGCAGCTTTTCTGTCCA 120720
                                                                    
C rnd-1_family-         41 TCGCCTGACATCTATCTTCGGTTCAGCAGCTTTTCTGTCCA 1

Matrix = 20p43g.matrix
Kimura (with divCpGMod) = 0.35
Transitions / transversions = 0.00 (0/1)
Gap_init rate = 0.01 (4 / 288), avg. gap size = 1.00 (4 / 4)

2535 0.00 0.69 0.69 scaffold279|size142637 120627 120915 (21726) C rnd-1_family-95#Unknown (0) 289 1 m_b2750s001i78 92741

  scaffold279|s     120627 ACCTTCATCCTTCGTG-GGTGTTGACTCTTTCGGCAAAAGCGAGATCTTC 120675
                                           -                      -          
C rnd-1_family-        289 ACCTTCATCCTTCGTGAGGTGTTGACTCTTTCGGCAAAA-CGAGATCTTC 241

  scaffold279|s     120676 TTTTTCGCCTGACATCTATCTTCGGTTCAGCAGCTTTTCTGTCCATACAT 120725
                                                                             
C rnd-1_family-        240 TTTTTCGCCTGACATCTATCTTCGGTTCAGCAGCTTTTCTGTCCATACAT 191

  scaffold279|s     120726 CAAGGTGCTCATCTACGAAAGGGGG-ACTGTGACTTCAAAGCAGACAACT 120774
                                                    -                        
C rnd-1_family-        190 CAAGGTGCTCATCTACGAAAGGGGGGACTGTGACTTCAAAGCAGACAACT 141

  scaffold279|s     120775 GGGATTGTGTTCTCGCGAAATTCGGTCGTGGTCGTGTCGACTGTGGTACC 120824
                                                                             
C rnd-1_family-        140 GGGATTGTGTTCTCGCGAAATTCGGTCGTGGTCGTGTCGACTGTGGTACC 91

  scaffold279|s     120825 TTCATCCTTCGTGGGTGTTGACTCTTTCGGCAAAAGCGAGATCTTCTTTT 120874
                                                              -              
C rnd-1_family-         90 TTCATCCTTCGTGGGTGTTGACTCTTTCGGCAAAA-CGAGATCTTCTTTT 42

  scaffold279|s     120875 TCGCCTGACATCTATCTTCGGTTCAGCAGCTTTTCTGTCCA 120915
                                                                    
C rnd-1_family-         41 TCGCCTGACATCTATCTTCGGTTCAGCAGCTTTTCTGTCCA 1

Matrix = 20p43g.matrix
Kimura (with divCpGMod) = 0.00
Transitions / transversions = 1.00 (0/0)
Gap_init rate = 0.01 (4 / 288), avg. gap size = 1.00 (4 / 4)

2535 0.00 0.69 0.69 scaffold279|size142637 120822 121110 (21531) C rnd-1_family-95#Unknown (0) 289 1 m_b2750s001i80 92741

  scaffold279|s     120822 ACCTTCATCCTTCGTG-GGTGTTGACTCTTTCGGCAAAAGCGAGATCTTC 120870
                                           -                      -          
C rnd-1_family-        289 ACCTTCATCCTTCGTGAGGTGTTGACTCTTTCGGCAAAA-CGAGATCTTC 241

  scaffold279|s     120871 TTTTTCGCCTGACATCTATCTTCGGTTCAGCAGCTTTTCTGTCCATACAT 120920
                                                                             
C rnd-1_family-        240 TTTTTCGCCTGACATCTATCTTCGGTTCAGCAGCTTTTCTGTCCATACAT 191

  scaffold279|s     120921 CAAGGTGCTCATCTACGAAAGGGGG-ACTGTGACTTCAAAGCAGACAACT 120969
                                                    -                        
C rnd-1_family-        190 CAAGGTGCTCATCTACGAAAGGGGGGACTGTGACTTCAAAGCAGACAACT 141

  scaffold279|s     120970 GGGATTGTGTTCTCGCGAAATTCGGTCGTGGTCGTGTCGACTGTGGTACC 121019
                                                                             
C rnd-1_family-        140 GGGATTGTGTTCTCGCGAAATTCGGTCGTGGTCGTGTCGACTGTGGTACC 91

  scaffold279|s     121020 TTCATCCTTCGTGGGTGTTGACTCTTTCGGCAAAAGCGAGATCTTCTTTT 121069
                                                              -              
C rnd-1_family-         90 TTCATCCTTCGTGGGTGTTGACTCTTTCGGCAAAA-CGAGATCTTCTTTT 42

  scaffold279|s     121070 TCGCCTGACATCTATCTTCGGTTCAGCAGCTTTTCTGTCCA 121110
                                                                    
C rnd-1_family-         41 TCGCCTGACATCTATCTTCGGTTCAGCAGCTTTTCTGTCCA 1

Matrix = 20p43g.matrix
Kimura (with divCpGMod) = 0.00
Transitions / transversions = 1.00 (0/0)
Gap_init rate = 0.01 (4 / 288), avg. gap size = 1.00 (4 / 4)

2438 0.70 1.05 0.70 scaffold279|size142637 121017 121302 (21339) C rnd-1_family-95#Unknown (0) 289 3 m_b2750s001i82 92741

  scaffold279|s     121017 ACCTTCATCCTTCGTG-GGTGTTGACTCTTTCGGCAAAAGCGAGATCTTC 121065
                                           -                      -          
C rnd-1_family-        289 ACCTTCATCCTTCGTGAGGTGTTGACTCTTTCGGCAAAA-CGAGATCTTC 241

  scaffold279|s     121066 TTTTTCGCCTGACATCTATCTTCGGTTCAGCAGCTTTTCTGTCCATAAAT 121115
                                                                          v  
C rnd-1_family-        240 TTTTTCGCCTGACATCTATCTTCGGTTCAGCAGCTTTTCTGTCCATACAT 191

  scaffold279|s     121116 CAAGGTGCTCATCTACGAAAGGGGG-ACTGTGACTTCAAAGCAGACAACT 121164
                                                    -                        
C rnd-1_family-        190 CAAGGTGCTCATCTACGAAAGGGGGGACTGTGACTTCAAAGCAGACAACT 141

  scaffold279|s     121165 GGGATTGTGTTCTCGCGAAATTCGGTCGTGGTCGTGTCGACTGTGGTACC 121214
                                                                             
C rnd-1_family-        140 GGGATTGTGTTCTCGCGAAATTCGGTCGTGGTCGTGTCGACTGTGGTACC 91

  scaffold279|s     121215 TTCATCCTTCGTGGGTGTTGACTCTTTCGGCAAAAGCGAGATCTTCTTTT 121264
                                                              -              
C rnd-1_family-         90 TTCATCCTTCGTGGGTGTTGACTCTTTCGGCAAAA-CGAGATCTTCTTTT 42

  scaffold279|s     121265 T-GCCTGACATCTATCTTCGGTTCAGCAGCTTTTCTGCC 121302
                            -                                   i 
C rnd-1_family-         41 TCGCCTGACATCTATCTTCGGTTCAGCAGCTTTTCTGTC 3

Matrix = 20p43g.matrix
Kimura (with divCpGMod) = 0.71
Transitions / transversions = 1.00 (1/1)
Gap_init rate = 0.02 (5 / 285), avg. gap size = 1.00 (5 / 5)

2358 0.00 0.98 7.27 scaffold279|size142637 121212 121518 (21123) C rnd-1_family-95#Unknown (0) 289 1 m_b2750s001i84 92741

  scaffold279|s     121212 ACCTTCATCCTTCGTG-GGTGTTGACTCTTTCGGCAAAAGCGAGATCTTC 121260
                                           -                      -          
C rnd-1_family-        289 ACCTTCATCCTTCGTGAGGTGTTGACTCTTTCGGCAAAA-CGAGATCTTC 241

  scaffold279|s     121261 TTTTT-GCCTGACATCTATCTTCGGTTCAGCAGCTTTTCTGCCATAAAAA 121309
                                -                                   ---------
C rnd-1_family-        240 TTTTTCGCCTGACATCTATCTTCGGTTCAGCAGCTTTTCTG--------- 200

  scaffold279|s     121310 GTTTTTTCCATACATCAAGGTGCTCATCTACGAAAGGGGG-ACTGTGACT 121358
                           ------                                  -         
C rnd-1_family-        199 ------TCCATACATCAAGGTGCTCATCTACGAAAGGGGGGACTGTGACT 156

  scaffold279|s     121359 TCAAAGCAGACAACTGGGATTGTGTTCTCGCGAAATTCGGTCGTGGTCGT 121408
                                                                             
C rnd-1_family-        155 TCAAAGCAGACAACTGGGATTGTGTTCTCGCGAAATTCGGTCGTGGTCGT 106

  scaffold279|s     121409 GTCGACTGTGGTACCTTCATCCTTCGTGGGTGTTGACTCTTTCGGCAAAA 121458
                                                                             
C rnd-1_family-        105 GTCGACTGTGGTACCTTCATCCTTCGTGGGTGTTGACTCTTTCGGCAAAA 56

  scaffold279|s     121459 CGAGATCTTCTTTTTCGCCTGACATCTATCTTCGGTTCAGCAGCTTCGCT 121508
                                                                     -----   
C rnd-1_family-         55 CGAGATCTTCTTTTTCGCCTGACATCTATCTTCGGTTCAGCA-----GCT 11

  scaffold279|s     121509 TTTCTGTCCA 121518
                                     
C rnd-1_family-         10 TTTCTGTCCA 1

Matrix = 20p43g.matrix
Kimura (with divCpGMod) = 0.00
Transitions / transversions = 1.00 (0/0)
Gap_init rate = 0.08 (24 / 306), avg. gap size = 1.00 (24 / 24)

2500 0.69 0.68 1.73 scaffold279|size142637 121421 121712 (20929) C rnd-1_family-95#Unknown (0) 289 1 m_b2750s001i86 92741

  scaffold279|s     121421 ACCTTCATCCTTCGTG-GGTGTTGACTCTTTCGGCAAAACGAGATCTTCT 121469
                                           -                                 
C rnd-1_family-        289 ACCTTCATCCTTCGTGAGGTGTTGACTCTTTCGGCAAAACGAGATCTTCT 240

  scaffold279|s     121470 TTTTCGCCTGACATCTATCTTCGGTTCAGCAGCTTCGCTTTTCTGTCCAT 121519
                                                              -----          
C rnd-1_family-        239 TTTTCGCCTGACATCTATCTTCGGTTCAGCAGCTT-----TTCTGTCCAT 195

  scaffold279|s     121520 AAATCAAGGTGCTCATCTACGAAAGGGGG-ACTGTGACTTCAAAGCAGAC 121568
                            v                           -                    
C rnd-1_family-        194 ACATCAAGGTGCTCATCTACGAAAGGGGGGACTGTGACTTCAAAGCAGAC 145

  scaffold279|s     121569 AACTGGGATTGTGTTCTCGCGAAATTCGGTCGTGGTCGTGTCGACTGTGG 121618
                                                                             
C rnd-1_family-        144 AACTGGGATTGTGTTCTCGCGAAATTCGGTCGTGGTCGTGTCGACTGTGG 95

  scaffold279|s     121619 TACCTTCATCCTTCGTGGGTGTTGACTCTTTCGGCAAAACGAGATCTTCT 121668
                                                                             
C rnd-1_family-         94 TACCTTCATCCTTCGTGGGTGTTGACTCTTTCGGCAAAACGAGATCTTCT 45

  scaffold279|s     121669 TTTTCGCCTGGCATCTATCTTCGGTTCAGCAGCTTTTCTGTCCA 121712
                                     i                                 
C rnd-1_family-         44 TTTTCGCCTGACATCTATCTTCGGTTCAGCAGCTTTTCTGTCCA 1

Matrix = 20p43g.matrix
Kimura (with divCpGMod) = 0.70
Transitions / transversions = 1.00 (1/1)
Gap_init rate = 0.02 (7 / 291), avg. gap size = 1.00 (7 / 7)

2439 2.12 0.35 1.06 scaffold279|size142637 121620 121905 (20736) C rnd-1_family-95#Unknown (0) 289 6 m_b2750s001i88 92741

  scaffold279|s     121620 ACCTTCATCCTTCGTG-GGTGTTGACTCTTTCGGCAAAACGAGATCTTCT 121668
                                           -                                 
C rnd-1_family-        289 ACCTTCATCCTTCGTGAGGTGTTGACTCTTTCGGCAAAACGAGATCTTCT 240

  scaffold279|s     121669 TTTTCGCCTGGCATCTATCTTCGGTTCAGCAGCTTTTCTGTCCATAAATC 121718
                                     i                                   v   
C rnd-1_family-        239 TTTTCGCCTGACATCTATCTTCGGTTCAGCAGCTTTTCTGTCCATACATC 190

  scaffold279|s     121719 AAGGTGCTCATCTATGAAAGGGGGGGGAACTGTGACTTCAAAGCAGACAA 121768
                                         i          ---                      
C rnd-1_family-        189 AAGGTGCTCATCTACGAAAGGGGGG---ACTGTGACTTCAAAGCAGACAA 143

  scaffold279|s     121769 CTGGGATTGTGTTCTCGCGAAATTCAGTCGTGGTCGTGTCGACTGTGGTA 121818
                                                    i                        
C rnd-1_family-        142 CTGGGATTGTGTTCTCGCGAAATTCGGTCGTGGTCGTGTCGACTGTGGTA 93

  scaffold279|s     121819 CCTTCATCCTTCGTGGGTGTTGACTCTTTTGGCAAAACGAGATCTTCTTT 121868
                                                        i                    
C rnd-1_family-         92 CCTTCATCCTTCGTGGGTGTTGACTCTTTCGGCAAAACGAGATCTTCTTT 43

  scaffold279|s     121869 TTCGCCTCACATCTATCTTCGGTTCAGCAGCTTTTCT 121905
                                  v                             
C rnd-1_family-         42 TTCGCCTGACATCTATCTTCGGTTCAGCAGCTTTTCT 6

Matrix = 20p43g.matrix
Kimura (with divCpGMod) = 1.18
Transitions / transversions = 2.00 (4/2)
Gap_init rate = 0.01 (4 / 285), avg. gap size = 1.00 (4 / 4)


1247 0.00 0.00 0.72 scaffold279|size142637 118374 118513 (24128) rnd-1_family-96#Unknown 1 139 (6) m_b2750s001i55 92747

  scaffold279|s     118374 GAAATTCGGTCGTGGTCGTGTCGACTGTGGTACCTTCATCCTTCGTGGGT 118423
                                                                             
  rnd-1_family-          1 GAAATTCGGTCGTGGTCGTGTCGACTGTGGTACCTTCATCCTTCGTGGGT 50

  scaffold279|s     118424 GTTGACTCTTTCGGCAAAAGCGAGATCTTCTTTTTCGCCTGACATCTATC 118473
                                              -                              
  rnd-1_family-         51 GTTGACTCTTTCGGCAAAA-CGAGATCTTCTTTTTCGCCTGACATCTATC 99

  scaffold279|s     118474 TTCGGTTCAGCAGCTTTTCTGTCCATAAATCAAGGTGCTC 118513
                                                                   
  rnd-1_family-        100 TTCGGTTCAGCAGCTTTTCTGTCCATAAATCAAGGTGCTC 139

Matrix = 20p43g.matrix
Kimura (with divCpGMod) = 0.00
Transitions / transversions = 1.00 (0/0)
Gap_init rate = 0.01 (1 / 139), avg. gap size = 1.00 (1 / 1)


2549 0.34 0.34 0.69 scaffold279|size142637 117180 117469 (25172) C rnd-1_family-95#Unknown (0) 289 1 m_b2750s001i44 92741

  scaffold279|s     117180 ACCTTCATCCTTCGTG-GGTGTTGACTCTTTCGGCAAAACGAGATCTTCT 117228
                                           -                                 
C rnd-1_family-        289 ACCTTCATCCTTCGTGAGGTGTTGACTCTTTCGGCAAAACGAGATCTTCT 240

  scaffold279|s     117229 TTTTCGCCTGACATCTATCTTCGGTTCAGCATCTTTTCTGTCCATACATC 117278
                                                          v                  
C rnd-1_family-        239 TTTTCGCCTGACATCTATCTTCGGTTCAGCAGCTTTTCTGTCCATACATC 190

  scaffold279|s     117279 AAGGTGCTCATCTACGAAAGGGGGGGACTGTGACTTCAAAGCAGACAACT 117328
                                                    -                        
C rnd-1_family-        189 AAGGTGCTCATCTACGAAAGGGGGG-ACTGTGACTTCAAAGCAGACAACT 141

  scaffold279|s     117329 GGGATTGTGTTCTCGCGAAATTCGGTCGTGGTCGTGTCGACTGTGGTACC 117378
                                                                             
C rnd-1_family-        140 GGGATTGTGTTCTCGCGAAATTCGGTCGTGGTCGTGTCGACTGTGGTACC 91

  scaffold279|s     117379 TTCATCCTTCGTGGGTGTTGACTCTTTCGGCAAAAGCGAGATCTTCTTTT 117428
                                                              -              
C rnd-1_family-         90 TTCATCCTTCGTGGGTGTTGACTCTTTCGGCAAAA-CGAGATCTTCTTTT 42

  scaffold279|s     117429 TCGCCTGACATCTATCTTCGGTTCAGCAGCTTTTCTGTCCA 117469
                                                                    
C rnd-1_family-         41 TCGCCTGACATCTATCTTCGGTTCAGCAGCTTTTCTGTCCA 1

Matrix = 20p43g.matrix
Kimura (with divCpGMod) = 0.35
Transitions / transversions = 0.00 (0/1)
Gap_init rate = 0.01 (3 / 289), avg. gap size = 1.00 (3 / 3)

2346 0.35 0.32 9.34 scaffold279|size142637 117376 117690 (24951) C rnd-1_family-95#Unknown (0) 289 1 m_b2750s001i46 92741

  scaffold279|s     117376 ACCTTCATCCTTCGTG-GGTGTTGACTCTTTCGGCAAAAGCGAGATCTTC 117424
                                           -                      -          
C rnd-1_family-        289 ACCTTCATCCTTCGTGAGGTGTTGACTCTTTCGGCAAAA-CGAGATCTTC 241

  scaffold279|s     117425 TTTTTCGCCTGACATCTATCTTCGGTTCAGCAGCTTTTCTGTCCATAAAT 117474
                                                                  -----------
C rnd-1_family-        240 TTTTTCGCCTGACATCTATCTTCGGTTCAGCAGCTTTTC----------- 202

  scaffold279|s     117475 CAGTGCTCTTTTCTGTCCATACATCAAGGTGCTCATCTACGAAAGGGGGG 117524
                           -------------                                     
C rnd-1_family-        201 -------------TGTCCATACATCAAGGTGCTCATCTACGAAAGGGGGG 165

  scaffold279|s     117525 GACTGTGACTTCAAAGCAGTCAACTGGGATTGTGTTCTCGCGAAATTCGG 117574
                           -                  v                              
C rnd-1_family-        164 -ACTGTGACTTCAAAGCAGACAACTGGGATTGTGTTCTCGCGAAATTCGG 116

  scaffold279|s     117575 TCGTGGTCGTGTCGACTGTGGTACCTTCATCCTTCGTGGGTGTTGACTCT 117624
                                                                             
C rnd-1_family-        115 TCGTGGTCGTGTCGACTGTGGTACCTTCATCCTTCGTGGGTGTTGACTCT 66

  scaffold279|s     117625 TTCGGCAAAAGCGAGATCTTCTTTTTCGCCTGACATCTATCTTCGGTTCA 117674
                                     -                                       
C rnd-1_family-         65 TTCGGCAAAA-CGAGATCTTCTTTTTCGCCTGACATCTATCTTCGGTTCA 17

  scaffold279|s     117675 GCAGCTTTTCTGTCCA 117690
                                           
C rnd-1_family-         16 GCAGCTTTTCTGTCCA 1

Matrix = 20p43g.matrix
Kimura (with divCpGMod) = 0.35
Transitions / transversions = 0.00 (0/1)
Gap_init rate = 0.09 (28 / 314), avg. gap size = 1.00 (28 / 28)

2515 0.35 0.69 0.69 scaffold279|size142637 117597 117885 (24756) C rnd-1_family-95#Unknown (0) 289 1 m_b2750s001i48 92741

  scaffold279|s     117597 ACCTTCATCCTTCGTG-GGTGTTGACTCTTTCGGCAAAAGCGAGATCTTC 117645
                                           -                      -          
C rnd-1_family-        289 ACCTTCATCCTTCGTGAGGTGTTGACTCTTTCGGCAAAA-CGAGATCTTC 241

  scaffold279|s     117646 TTTTTCGCCTGACATCTATCTTCGGTTCAGCAGCTTTTCTGTCCATAAAT 117695
                                                                          v  
C rnd-1_family-        240 TTTTTCGCCTGACATCTATCTTCGGTTCAGCAGCTTTTCTGTCCATACAT 191

  scaffold279|s     117696 CAAGGTGCTCATCTACGAAAGGGGG-ACTGTGACTTCAAAGCAGACAACT 117744
                                                    -                        
C rnd-1_family-        190 CAAGGTGCTCATCTACGAAAGGGGGGACTGTGACTTCAAAGCAGACAACT 141

  scaffold279|s     117745 GGGATTGTGTTCTCGCGAAATTCGGTCGTGGTCGTGTCGACTGTGGTACC 117794
                                                                             
C rnd-1_family-        140 GGGATTGTGTTCTCGCGAAATTCGGTCGTGGTCGTGTCGACTGTGGTACC 91

  scaffold279|s     117795 TTCATCCTTCGTGGGTGTTGACTCTTTCGGCAAAAGCGAGATCTTCTTTT 117844
                                                              -              
C rnd-1_family-         90 TTCATCCTTCGTGGGTGTTGACTCTTTCGGCAAAA-CGAGATCTTCTTTT 42

  scaffold279|s     117845 TCGCCTGACATCTATCTTCGGTTCAGCAGCTTTTCTGTCCA 117885
                                                                    
C rnd-1_family-         41 TCGCCTGACATCTATCTTCGGTTCAGCAGCTTTTCTGTCCA 1

Matrix = 20p43g.matrix
Kimura (with divCpGMod) = 0.35
Transitions / transversions = 0.00 (0/1)
Gap_init rate = 0.01 (4 / 288), avg. gap size = 1.00 (4 / 4)

2365 0.00 0.32 10.03 scaffold279|size142637 117792 118108 (24533) C rnd-1_family-95#Unknown (0) 289 1 m_b2750s001i50 92741

  scaffold279|s     117792 ACCTTCATCCTTCGTG-GGTGTTGACTCTTTCGGCAAAAGCGAGATCTTC 117840
                                           -                      -          
C rnd-1_family-        289 ACCTTCATCCTTCGTGAGGTGTTGACTCTTTCGGCAAAA-CGAGATCTTC 241

  scaffold279|s     117841 TTTTTCGCCTGACATCTATCTTCGGTTCAGCAGCTTTTCTGTCCATAAAT 117890
                                                                -------------
C rnd-1_family-        240 TTTTTCGCCTGACATCTATCTTCGGTTCAGCAGCTTT------------- 204

  scaffold279|s     117891 CAAGGTGCTCTTTTCTGTCCATACATCAAGGTGCTCATCTACGAAAGGGG 117940
                           -------------                                     
C rnd-1_family-        203 -------------TCTGTCCATACATCAAGGTGCTCATCTACGAAAGGGG 167

  scaffold279|s     117941 GGGACTGTGACTTCAAAGCAGACAACTGGGATTGTGTTCTCGCGAAATTC 117990
                             -                                               
C rnd-1_family-        166 GG-ACTGTGACTTCAAAGCAGACAACTGGGATTGTGTTCTCGCGAAATTC 118

  scaffold279|s     117991 GGTCGTGGTCGTGTCGACTGTGGTACCTTCATCCTTCGTGGGTGTTGACT 118040
                                                                             
C rnd-1_family-        117 GGTCGTGGTCGTGTCGACTGTGGTACCTTCATCCTTCGTGGGTGTTGACT 68

  scaffold279|s     118041 CTTTCGGCAAAAGCGAGATCTTCTTTTTCGCCTGACATCTATCTTCGGTT 118090
                                       -                                     
C rnd-1_family-         67 CTTTCGGCAAAA-CGAGATCTTCTTTTTCGCCTGACATCTATCTTCGGTT 19

  scaffold279|s     118091 CAGCAGCTTTTCTGTCCA 118108
                                             
C rnd-1_family-         18 CAGCAGCTTTTCTGTCCA 1

Matrix = 20p43g.matrix
Kimura (with divCpGMod) = 0.00
Transitions / transversions = 1.00 (0/0)
Gap_init rate = 0.09 (30 / 316), avg. gap size = 1.00 (30 / 30)

2515 0.35 0.69 0.69 scaffold279|size142637 118015 118303 (24338) C rnd-1_family-95#Unknown (0) 289 1 m_b2750s001i52 92741

  scaffold279|s     118015 ACCTTCATCCTTCGTG-GGTGTTGACTCTTTCGGCAAAAGCGAGATCTTC 118063
                                           -                      -          
C rnd-1_family-        289 ACCTTCATCCTTCGTGAGGTGTTGACTCTTTCGGCAAAA-CGAGATCTTC 241

  scaffold279|s     118064 TTTTTCGCCTGACATCTATCTTCGGTTCAGCAGCTTTTCTGTCCATAAAT 118113
                                                                          v  
C rnd-1_family-        240 TTTTTCGCCTGACATCTATCTTCGGTTCAGCAGCTTTTCTGTCCATACAT 191

  scaffold279|s     118114 CAAGGTGCTCATCTACGAAAGGGGG-ACTGTGACTTCAAAGCAGACAACT 118162
                                                    -                        
C rnd-1_family-        190 CAAGGTGCTCATCTACGAAAGGGGGGACTGTGACTTCAAAGCAGACAACT 141

  scaffold279|s     118163 GGGATTGTGTTCTCGCGAAATTCGGTCGTGGTCGTGTCGACTGTGGTACC 118212
                                                                             
C rnd-1_family-        140 GGGATTGTGTTCTCGCGAAATTCGGTCGTGGTCGTGTCGACTGTGGTACC 91

  scaffold279|s     118213 TTCATCCTTCGTGGGTGTTGACTCTTTCGGCAAAAGCGAGATCTTCTTTT 118262
                                                              -              
C rnd-1_family-         90 TTCATCCTTCGTGGGTGTTGACTCTTTCGGCAAAA-CGAGATCTTCTTTT 42

  scaffold279|s     118263 TCGCCTGACATCTATCTTCGGTTCAGCAGCTTTTCTGTCCA 118303
                                                                    
C rnd-1_family-         41 TCGCCTGACATCTATCTTCGGTTCAGCAGCTTTTCTGTCCA 1

Matrix = 20p43g.matrix
Kimura (with divCpGMod) = 0.35
Transitions / transversions = 0.00 (0/1)
Gap_init rate = 0.01 (4 / 288), avg. gap size = 1.00 (4 / 4)

2515 0.35 0.69 0.69 scaffold279|size142637 118210 118498 (24143) C rnd-1_family-95#Unknown (0) 289 1 m_b2750s001i54 92741

  scaffold279|s     118210 ACCTTCATCCTTCGTG-GGTGTTGACTCTTTCGGCAAAAGCGAGATCTTC 118258
                                           -                      -          
C rnd-1_family-        289 ACCTTCATCCTTCGTGAGGTGTTGACTCTTTCGGCAAAA-CGAGATCTTC 241

  scaffold279|s     118259 TTTTTCGCCTGACATCTATCTTCGGTTCAGCAGCTTTTCTGTCCATAAAT 118308
                                                                          v  
C rnd-1_family-        240 TTTTTCGCCTGACATCTATCTTCGGTTCAGCAGCTTTTCTGTCCATACAT 191

  scaffold279|s     118309 CAAGGTGCTCATCTACGAAAGGGGG-ACTGTGACTTCAAAGCAGACAACT 118357
                                                    -                        
C rnd-1_family-        190 CAAGGTGCTCATCTACGAAAGGGGGGACTGTGACTTCAAAGCAGACAACT 141

  scaffold279|s     118358 GGGATTGTGTTCTCGCGAAATTCGGTCGTGGTCGTGTCGACTGTGGTACC 118407
                                                                             
C rnd-1_family-        140 GGGATTGTGTTCTCGCGAAATTCGGTCGTGGTCGTGTCGACTGTGGTACC 91

  scaffold279|s     118408 TTCATCCTTCGTGGGTGTTGACTCTTTCGGCAAAAGCGAGATCTTCTTTT 118457
                                                              -              
C rnd-1_family-         90 TTCATCCTTCGTGGGTGTTGACTCTTTCGGCAAAA-CGAGATCTTCTTTT 42

  scaffold279|s     118458 TCGCCTGACATCTATCTTCGGTTCAGCAGCTTTTCTGTCCA 118498
                                                                    
C rnd-1_family-         41 TCGCCTGACATCTATCTTCGGTTCAGCAGCTTTTCTGTCCA 1

Matrix = 20p43g.matrix
Kimura (with divCpGMod) = 0.35
Transitions / transversions = 0.00 (0/1)
Gap_init rate = 0.01 (4 / 288), avg. gap size = 1.00 (4 / 4)

2320 0.35 0.31 10.38 scaffold279|size142637 118405 118722 (23919) C rnd-1_family-95#Unknown (0) 289 1 m_b2750s001i56 92741

  scaffold279|s     118405 ACCTTCATCCTTCGTG-GGTGTTGACTCTTTCGGCAAAAGCGAGATCTTC 118453
                                           -                      -          
C rnd-1_family-        289 ACCTTCATCCTTCGTGAGGTGTTGACTCTTTCGGCAAAA-CGAGATCTTC 241

  scaffold279|s     118454 TTTTTCGCCTGACATCTATCTTCGGTTCAGCAGCTTTTCTGTCCATAAAT 118503
                                                                -------------
C rnd-1_family-        240 TTTTTCGCCTGACATCTATCTTCGGTTCAGCAGCTTT------------- 204

  scaffold279|s     118504 CAAGGTGCTCTTTTCTGTCCATACATCAAGGTGCTCATCTACGAAAGGGG 118553
                           -------------                                     
C rnd-1_family-        203 -------------TCTGTCCATACATCAAGGTGCTCATCTACGAAAGGGG 167

  scaffold279|s     118554 GGGACTGTGACTTCAAAGCAGACAACTGGGATTGTGTTCTCGCGAAAATT 118603
                             -                                            -  
C rnd-1_family-        166 GG-ACTGTGACTTCAAAGCAGACAACTGGGATTGTGTTCTCGCGAAA-TT 119

  scaffold279|s     118604 TGGTCGTGGTCGTGTCGACTGTGGTACCTTCATCCTTCGTGGGTGTTGAC 118653
                           i                                                 
C rnd-1_family-        118 CGGTCGTGGTCGTGTCGACTGTGGTACCTTCATCCTTCGTGGGTGTTGAC 69

  scaffold279|s     118654 TCTTTCGGCAAAAGCGAGATCTTCTTTTTCGCCTGACATCTATCTTCGGT 118703
                                        -                                    
C rnd-1_family-         68 TCTTTCGGCAAAA-CGAGATCTTCTTTTTCGCCTGACATCTATCTTCGGT 20

  scaffold279|s     118704 TCAGCAGCTTTTCTGTCCA 118722
                                              
C rnd-1_family-         19 TCAGCAGCTTTTCTGTCCA 1

Matrix = 20p43g.matrix
Kimura (with divCpGMod) = 0.03
Transitions / transversions = 1.00 (1/0)
Gap_init rate = 0.10 (31 / 317), avg. gap size = 1.00 (31 / 31)

2476 0.35 1.04 0.69 scaffold279|size142637 118629 118916 (23725) C rnd-1_family-95#Unknown (0) 289 1 m_b2750s001i58 92741

  scaffold279|s     118629 ACCTTCATCCTTCGTG-GGTGTTGACTCTTTCGGCAAAAGCGAGATCTTC 118677
                                           -                      -          
C rnd-1_family-        289 ACCTTCATCCTTCGTGAGGTGTTGACTCTTTCGGCAAAA-CGAGATCTTC 241

  scaffold279|s     118678 TTTTTCGCCTGACATCTATCTTCGGTTCAGCAGCTTTTCTGTCCATAAAT 118727
                                                                          v  
C rnd-1_family-        240 TTTTTCGCCTGACATCTATCTTCGGTTCAGCAGCTTTTCTGTCCATACAT 191

  scaffold279|s     118728 CAAGGTGCTCATCTACGAAAGGGGG-ACTGTGACTTCAAAGCAGACAACT 118776
                                                    -                        
C rnd-1_family-        190 CAAGGTGCTCATCTACGAAAGGGGGGACTGTGACTTCAAAGCAGACAACT 141

  scaffold279|s     118777 GGGATTGTGTTCTCGCGAAATTCGGTCGTGGTCGTGTCGACTGTGGTACC 118826
                                                                             
C rnd-1_family-        140 GGGATTGTGTTCTCGCGAAATTCGGTCGTGGTCGTGTCGACTGTGGTACC 91

  scaffold279|s     118827 TTCATCCTTCGTGGGTGTTGACTCTTTCGGCAAAAGCGAGATCTTCTTTT 118876
                                                              -              
C rnd-1_family-         90 TTCATCCTTCGTGGGTGTTGACTCTTTCGGCAAAA-CGAGATCTTCTTTT 42

  scaffold279|s     118877 T-GCCTGACATCTATCTTCGGTTCAGCAGCTTTTCTGTCCA 118916
                            -                                       
C rnd-1_family-         41 TCGCCTGACATCTATCTTCGGTTCAGCAGCTTTTCTGTCCA 1

Matrix = 20p43g.matrix
Kimura (with divCpGMod) = 0.35
Transitions / transversions = 0.00 (0/1)
Gap_init rate = 0.02 (5 / 287), avg. gap size = 1.00 (5 / 5)

2328 0.00 0.96 9.00 scaffold279|size142637 118824 119135 (23506) C rnd-1_family-95#Unknown (0) 289 1 m_b2750s001i60 92741

  scaffold279|s     118824 ACCTTCATCCTTCGTG-GGTGTTGACTCTTTCGGCAAAAGCGAGATCTTC 118872
                                           -                      -          
C rnd-1_family-        289 ACCTTCATCCTTCGTGAGGTGTTGACTCTTTCGGCAAAA-CGAGATCTTC 241

  scaffold279|s     118873 TTTTT-GCCTGACATCTATCTTCGGTTCAGCAGCTTTTCTGTCCATAAAT 118921
                                -                                       -----
C rnd-1_family-        240 TTTTTCGCCTGACATCTATCTTCGGTTCAGCAGCTTTTCTGTCCA----- 196

  scaffold279|s     118922 CAAGGTGCTCTTTCTTCCATACATCAAGGTGCTCATCTACGAAAGGGGG- 118970
                           -------------------                              -
C rnd-1_family-        195 -------------------TACATCAAGGTGCTCATCTACGAAAGGGGGG 165

  scaffold279|s     118971 ACTGTGACTTCAAAGCAGACAACTGGGATTGTGTTCTCGCGAAATTCGGT 119020
                                                                             
C rnd-1_family-        164 ACTGTGACTTCAAAGCAGACAACTGGGATTGTGTTCTCGCGAAATTCGGT 115

  scaffold279|s     119021 CGTGGTCGTGTCGACTGTGGTACCTTCATCCTTCGTGGGTGTTGACTCTT 119070
                                                                             
C rnd-1_family-        114 CGTGGTCGTGTCGACTGTGGTACCTTCATCCTTCGTGGGTGTTGACTCTT 65

  scaffold279|s     119071 TCGGCAAAAGCGAGATCTTCTTTTTCGCCTGACATCTATCTTCGGTTCAG 119120
                                    -                                        
C rnd-1_family-         64 TCGGCAAAA-CGAGATCTTCTTTTTCGCCTGACATCTATCTTCGGTTCAG 16

  scaffold279|s     119121 CAGCTTTTCTGTCCA 119135
                                          
C rnd-1_family-         15 CAGCTTTTCTGTCCA 1

Matrix = 20p43g.matrix
Kimura (with divCpGMod) = 0.00
Transitions / transversions = 1.00 (0/0)
Gap_init rate = 0.09 (28 / 311), avg. gap size = 1.04 (29 / 28)

2515 0.35 0.69 0.69 scaffold279|size142637 119042 119330 (23311) C rnd-1_family-95#Unknown (0) 289 1 m_b2750s001i62 92741

  scaffold279|s     119042 ACCTTCATCCTTCGTG-GGTGTTGACTCTTTCGGCAAAAGCGAGATCTTC 119090
                                           -                      -          
C rnd-1_family-        289 ACCTTCATCCTTCGTGAGGTGTTGACTCTTTCGGCAAAA-CGAGATCTTC 241

  scaffold279|s     119091 TTTTTCGCCTGACATCTATCTTCGGTTCAGCAGCTTTTCTGTCCATAAAT 119140
                                                                          v  
C rnd-1_family-        240 TTTTTCGCCTGACATCTATCTTCGGTTCAGCAGCTTTTCTGTCCATACAT 191

  scaffold279|s     119141 CAAGGTGCTCATCTACGAAAGGGGG-ACTGTGACTTCAAAGCAGACAACT 119189
                                                    -                        
C rnd-1_family-        190 CAAGGTGCTCATCTACGAAAGGGGGGACTGTGACTTCAAAGCAGACAACT 141

  scaffold279|s     119190 GGGATTGTGTTCTCGCGAAATTCGGTCGTGGTCGTGTCGACTGTGGTACC 119239
                                                                             
C rnd-1_family-        140 GGGATTGTGTTCTCGCGAAATTCGGTCGTGGTCGTGTCGACTGTGGTACC 91

  scaffold279|s     119240 TTCATCCTTCGTGGGTGTTGACTCTTTCGGCAAAAGCGAGATCTTCTTTT 119289
                                                              -              
C rnd-1_family-         90 TTCATCCTTCGTGGGTGTTGACTCTTTCGGCAAAA-CGAGATCTTCTTTT 42

  scaffold279|s     119290 TCGCCTGACATCTATCTTCGGTTCAGCAGCTTTTCTGTCCA 119330
                                                                    
C rnd-1_family-         41 TCGCCTGACATCTATCTTCGGTTCAGCAGCTTTTCTGTCCA 1

Matrix = 20p43g.matrix
Kimura (with divCpGMod) = 0.35
Transitions / transversions = 0.00 (0/1)
Gap_init rate = 0.01 (4 / 288), avg. gap size = 1.00 (4 / 4)

2374 0.35 0.32 8.30 scaffold279|size142637 119237 119548 (23093) C rnd-1_family-95#Unknown (0) 289 1 m_b2750s001i64 92741

  scaffold279|s     119237 ACCTTCATCCTTCGTG-GGTGTTGACTCTTTCGGCAAAAGCGAGATCTTC 119285
                                           -                      -          
C rnd-1_family-        289 ACCTTCATCCTTCGTGAGGTGTTGACTCTTTCGGCAAAA-CGAGATCTTC 241

  scaffold279|s     119286 TTTTTCGCCTGACATCTATCTTCGGTTCAGCAGCTTTTCTGTCCATAAAT 119335
                                                                          v  
C rnd-1_family-        240 TTTTTCGCCTGACATCTATCTTCGGTTCAGCAGCTTTTCTGTCCATACAT 191

  scaffold279|s     119336 CAAGGTGCTCATCTACGAAAGGGGGACTGTGACTTCAAGCGCAACTGGGT 119385
                                                    -----    ----------------
C rnd-1_family-        190 CAAGGTGCTCATCTACGAAAGGGGG-----GACT---------------- 162

  scaffold279|s     119386 TGTGACTTCAAAGCAGACAACTGGGATTGTGTTCTCGCGAAATTCGGTCG 119435
                           -                                                 
C rnd-1_family-        161 -GTGACTTCAAAGCAGACAACTGGGATTGTGTTCTCGCGAAATTCGGTCG 113

  scaffold279|s     119436 TGGTCGTGTCGACTGTGGTACCTTCATCCTTCGTGGGTGTTGACTCTTTC 119485
                                                                             
C rnd-1_family-        112 TGGTCGTGTCGACTGTGGTACCTTCATCCTTCGTGGGTGTTGACTCTTTC 63

  scaffold279|s     119486 GGCAAAAGCGAGATCTTCTTTTTCGCCTGACATCTATCTTCGGTTCAGCA 119535
                                  -                                          
C rnd-1_family-         62 GGCAAAA-CGAGATCTTCTTTTTCGCCTGACATCTATCTTCGGTTCAGCA 14

  scaffold279|s     119536 GCTTTTCTGTCCA 119548
                                        
C rnd-1_family-         13 GCTTTTCTGTCCA 1

Matrix = 20p43g.matrix
Kimura (with divCpGMod) = 0.35
Transitions / transversions = 0.00 (0/1)
Gap_init rate = 0.08 (25 / 311), avg. gap size = 1.00 (25 / 25)

2507 0.35 1.05 0.35 scaffold279|size142637 119455 119741 (22900) C rnd-1_family-95#Unknown (0) 289 1 m_b2750s001i66 92741

  scaffold279|s     119455 ACCTTCATCCTTCGTG-GGTGTTGACTCTTTCGGCAAAAGCGAGATCTTC 119503
                                           -                      -          
C rnd-1_family-        289 ACCTTCATCCTTCGTGAGGTGTTGACTCTTTCGGCAAAA-CGAGATCTTC 241

  scaffold279|s     119504 TTTTTCGCCTGACATCTATCTTCGGTTCAGCAGCTTTTCTGTCCATAAAT 119553
                                                                          v  
C rnd-1_family-        240 TTTTTCGCCTGACATCTATCTTCGGTTCAGCAGCTTTTCTGTCCATACAT 191

  scaffold279|s     119554 CAAGGTGCTCATCTACGAAAGGGGG-ACTGTGACTTCAAAGCAGACAACT 119602
                                                    -                        
C rnd-1_family-        190 CAAGGTGCTCATCTACGAAAGGGGGGACTGTGACTTCAAAGCAGACAACT 141

  scaffold279|s     119603 GGGATTGTGTTCTCGCGAAATTCGGTCGTGGTCGTGTCGACTGTGGTACC 119652
                                                                             
C rnd-1_family-        140 GGGATTGTGTTCTCGCGAAATTCGGTCGTGGTCGTGTCGACTGTGGTACC 91

  scaffold279|s     119653 TTCATCCTTCGTGGGTGTTGACTCTTTCGGCAAAACGAGATCTTC-TTTT 119701
                                                                        -    
C rnd-1_family-         90 TTCATCCTTCGTGGGTGTTGACTCTTTCGGCAAAACGAGATCTTCTTTTT 41

  scaffold279|s     119702 CGCCTGACATCTATCTTCGGTTCAGCAGCTTTTCTGTCCA 119741
                                                                   
C rnd-1_family-         40 CGCCTGACATCTATCTTCGGTTCAGCAGCTTTTCTGTCCA 1

Matrix = 20p43g.matrix
Kimura (with divCpGMod) = 0.35
Transitions / transversions = 0.00 (0/1)
Gap_init rate = 0.01 (4 / 286), avg. gap size = 1.00 (4 / 4)

2472 1.05 1.05 0.35 scaffold279|size142637 119650 119936 (22705) C rnd-1_family-95#Unknown (0) 289 1 m_b2750s001i68 92741

  scaffold279|s     119650 ACCTTCATCCTTCGTG-GGTGTTGACTCTTTCGGCAAAACGAGATCTTCT 119698
                                           -                                 
C rnd-1_family-        289 ACCTTCATCCTTCGTGAGGTGTTGACTCTTTCGGCAAAACGAGATCTTCT 240

  scaffold279|s     119699 TTT-CGCCTGACATCTATCTTCGGTTCAGCAGCTTTTCTGTCCATAAATC 119747
                              -                                          v   
C rnd-1_family-        239 TTTTCGCCTGACATCTATCTTCGGTTCAGCAGCTTTTCTGTCCATACATC 190

  scaffold279|s     119748 AAGGTGCTCATCTACGAAAGGGGG-ACTGTGACTTCAAAGCAGACAACTG 119796
                                                   -                         
C rnd-1_family-        189 AAGGTGCTCATCTACGAAAGGGGGGACTGTGACTTCAAAGCAGACAACTG 140

  scaffold279|s     119797 GGATTGTGTTCTCGCGGAATTTGGTCGTGGTCGTGTCGACTGTGGTACCT 119846
                                           i    i                            
C rnd-1_family-        139 GGATTGTGTTCTCGCGAAATTCGGTCGTGGTCGTGTCGACTGTGGTACCT 90

  scaffold279|s     119847 TCATCCTTCGTGGGTGTTGACTCTTTCGGCAAAAGCGAGATCTTCTTTTT 119896
                                                             -               
C rnd-1_family-         89 TCATCCTTCGTGGGTGTTGACTCTTTCGGCAAAA-CGAGATCTTCTTTTT 41

  scaffold279|s     119897 CGCCTGACATCTATCTTCGGTTCAGCAGCTTTTCTGTCCA 119936
                                                                   
C rnd-1_family-         40 CGCCTGACATCTATCTTCGGTTCAGCAGCTTTTCTGTCCA 1

Matrix = 20p43g.matrix
Kimura (with divCpGMod) = 0.74
Transitions / transversions = 2.00 (2/1)
Gap_init rate = 0.01 (4 / 286), avg. gap size = 1.00 (4 / 4)

2418 1.39 0.69 1.04 scaffold279|size142637 119843 120132 (22509) C rnd-1_family-95#Unknown (0) 289 1 m_b2750s001i70 92741

  scaffold279|s     119843 ACCTTCATCCTTCGTG-GGTGTTGACTCTTTCGGCAAAAGCGAGATCTTC 119891
                                           -                      -          
C rnd-1_family-        289 ACCTTCATCCTTCGTGAGGTGTTGACTCTTTCGGCAAAA-CGAGATCTTC 241

  scaffold279|s     119892 TTTTTCGCCTGACATCTATCTTCGGTTCAGCAGCTTTTCTGTCCATAAAT 119941
                                                                          v  
C rnd-1_family-        240 TTTTTCGCCTGACATCTATCTTCGGTTCAGCAGCTTTTCTGTCCATACAT 191

  scaffold279|s     119942 CAAGGTGCTCATCTACGAAAGGGGG-ACTGTGACTTCAAAGCAGACAACT 119990
                                                    -                        
C rnd-1_family-        190 CAAGGTGCTCATCTACGAAAGGGGGGACTGTGACTTCAAAGCAGACAACT 141

  scaffold279|s     119991 GGGATTGTGTTCTCGCGAAATTCGGTCGTGGTCGTGTCGACTGTGGTACC 120040
                                                                             
C rnd-1_family-        140 GGGATTGTGTTCTCGCGAAATTCGGTCGTGGTCGTGTCGACTGTGGTACC 91

  scaffold279|s     120041 TTCATCCTTCGTGGGTGTTGACTCTTTCGGCAAAAGCGAGATCTTCTTTT 120090
                                                              -              
C rnd-1_family-         90 TTCATCCTTCGTGGGTGTTGACTCTTTCGGCAAAA-CGAGATCTTCTTTT 42

  scaffold279|s     120091 TCGCCTGACATCTATCTTTTCTTTCAGCAGCTTTTCTGTCCA 120132
                                           -  ivv                    
C rnd-1_family-         41 TCGCCTGACATCTATC-TTCGGTTCAGCAGCTTTTCTGTCCA 1

Matrix = 20p43g.matrix
Kimura (with divCpGMod) = 1.09
Transitions / transversions = 0.33 (1/3)
Gap_init rate = 0.02 (5 / 289), avg. gap size = 1.00 (5 / 5)

2448 1.74 0.34 1.04 scaffold279|size142637 120038 120328 (22313) C rnd-1_family-95#Unknown (0) 289 1 m_b2750s001i72 92741

  scaffold279|s     120038 ACCTTCATCCTTCGTG-GGTGTTGACTCTTTCGGCAAAAGCGAGATCTTC 120086
                                           -                      -          
C rnd-1_family-        289 ACCTTCATCCTTCGTGAGGTGTTGACTCTTTCGGCAAAA-CGAGATCTTC 241

  scaffold279|s     120087 TTTTTCGCCTGACATCTATCTTTTCTTTCAGCAGCTTTTCTGTCCATAAA 120136
                                                 ivv  -                    v 
C rnd-1_family-        240 TTTTTCGCCTGACATCTATCTTCGGTT-CAGCAGCTTTTCTGTCCATACA 192

  scaffold279|s     120137 TCAAGGTGCTCATCTACGAAAAGGGGGACTGTGACTTCAAAGCAGACAAC 120186
                                                i                            
C rnd-1_family-        191 TCAAGGTGCTCATCTACGAAAGGGGGGACTGTGACTTCAAAGCAGACAAC 142

  scaffold279|s     120187 TGGGATTGTGTTCTCGCGAAATTCGGTCGTGGTCGTGTCGACTGTGGTAC 120236
                                                                             
C rnd-1_family-        141 TGGGATTGTGTTCTCGCGAAATTCGGTCGTGGTCGTGTCGACTGTGGTAC 92

  scaffold279|s     120237 CTTCATCCTTCGTGGGTGTTGACTCTTTCGGCAAAAGCGAGATCTTCTTT 120286
                                                               -             
C rnd-1_family-         91 CTTCATCCTTCGTGGGTGTTGACTCTTTCGGCAAAA-CGAGATCTTCTTT 43

  scaffold279|s     120287 TTCGCCTGACATCTATCTTCGGTTCAGCAGCTTTTCTGTCCA 120328
                                                                     
C rnd-1_family-         42 TTCGCCTGACATCTATCTTCGGTTCAGCAGCTTTTCTGTCCA 1

Matrix = 20p43g.matrix
Kimura (with divCpGMod) = 1.44
Transitions / transversions = 0.67 (2/3)
Gap_init rate = 0.01 (4 / 290), avg. gap size = 1.00 (4 / 4)

2479 0.34 0.69 1.38 scaffold279|size142637 120235 120525 (22116) C rnd-1_family-95#Unknown (0) 289 1 m_b2750s001i74 92741

  scaffold279|s     120235 ACCTTCATCCTTCGTG-GGTGTTGACTCTTTCGGCAAAAGCGAGATCTTC 120283
                                           -                      -          
C rnd-1_family-        289 ACCTTCATCCTTCGTGAGGTGTTGACTCTTTCGGCAAAA-CGAGATCTTC 241

  scaffold279|s     120284 TTTTTCGCCTGACATCTATCTTCGGTTCAGCAGCTTTTCTGTCCATAAAT 120333
                                                                          v  
C rnd-1_family-        240 TTTTTCGCCTGACATCTATCTTCGGTTCAGCAGCTTTTCTGTCCATACAT 191

  scaffold279|s     120334 CAAGGTGCTCATCTCTACGAAAGGGGG-ACTGTGACTTCAAAGCAGACAA 120382
                                         --           -                      
C rnd-1_family-        190 CAAGGTGCTCATCT--ACGAAAGGGGGGACTGTGACTTCAAAGCAGACAA 143

  scaffold279|s     120383 CTGGGATTGTGTTCTCGCGAAATTCGGTCGTGGTCGTGTCGACTGTGGTA 120432
                                                                             
C rnd-1_family-        142 CTGGGATTGTGTTCTCGCGAAATTCGGTCGTGGTCGTGTCGACTGTGGTA 93

  scaffold279|s     120433 CCTTCATCCTTCGTGGGTGTTGACTCTTTCGGCAAAAGCGAGATCTTCTT 120482
                                                                -            
C rnd-1_family-         92 CCTTCATCCTTCGTGGGTGTTGACTCTTTCGGCAAAA-CGAGATCTTCTT 44

  scaffold279|s     120483 TTTCGCCTGACATCTATCTTCGGTTCAGCAGCTTTTCTGTCCA 120525
                                                                      
C rnd-1_family-         43 TTTCGCCTGACATCTATCTTCGGTTCAGCAGCTTTTCTGTCCA 1

Matrix = 20p43g.matrix
Kimura (with divCpGMod) = 0.35
Transitions / transversions = 0.00 (0/1)
Gap_init rate = 0.02 (6 / 290), avg. gap size = 1.00 (6 / 6)

2515 0.35 0.69 0.69 scaffold279|size142637 120432 120720 (21921) C rnd-1_family-95#Unknown (0) 289 1 m_b2750s001i76 92741

  scaffold279|s     120432 ACCTTCATCCTTCGTG-GGTGTTGACTCTTTCGGCAAAAGCGAGATCTTC 120480
                                           -                      -          
C rnd-1_family-        289 ACCTTCATCCTTCGTGAGGTGTTGACTCTTTCGGCAAAA-CGAGATCTTC 241

  scaffold279|s     120481 TTTTTCGCCTGACATCTATCTTCGGTTCAGCAGCTTTTCTGTCCATAAAT 120530
                                                                          v  
C rnd-1_family-        240 TTTTTCGCCTGACATCTATCTTCGGTTCAGCAGCTTTTCTGTCCATACAT 191

  scaffold279|s     120531 CAAGGTGCTCATCTACGAAAGGGGG-ACTGTGACTTCAAAGCAGACAACT 120579
                                                    -                        
C rnd-1_family-        190 CAAGGTGCTCATCTACGAAAGGGGGGACTGTGACTTCAAAGCAGACAACT 141

  scaffold279|s     120580 GGGATTGTGTTCTCGCGAAATTCGGTCGTGGTCGTGTCGACTGTGGTACC 120629
                                                                             
C rnd-1_family-        140 GGGATTGTGTTCTCGCGAAATTCGGTCGTGGTCGTGTCGACTGTGGTACC 91

  scaffold279|s     120630 TTCATCCTTCGTGGGTGTTGACTCTTTCGGCAAAAGCGAGATCTTCTTTT 120679
                                                              -              
C rnd-1_family-         90 TTCATCCTTCGTGGGTGTTGACTCTTTCGGCAAAA-CGAGATCTTCTTTT 42

  scaffold279|s     120680 TCGCCTGACATCTATCTTCGGTTCAGCAGCTTTTCTGTCCA 120720
                                                                    
C rnd-1_family-         41 TCGCCTGACATCTATCTTCGGTTCAGCAGCTTTTCTGTCCA 1

Matrix = 20p43g.matrix
Kimura (with divCpGMod) = 0.35
Transitions / transversions = 0.00 (0/1)
Gap_init rate = 0.01 (4 / 288), avg. gap size = 1.00 (4 / 4)

2535 0.00 0.69 0.69 scaffold279|size142637 120627 120915 (21726) C rnd-1_family-95#Unknown (0) 289 1 m_b2750s001i78 92741

  scaffold279|s     120627 ACCTTCATCCTTCGTG-GGTGTTGACTCTTTCGGCAAAAGCGAGATCTTC 120675
                                           -                      -          
C rnd-1_family-        289 ACCTTCATCCTTCGTGAGGTGTTGACTCTTTCGGCAAAA-CGAGATCTTC 241

  scaffold279|s     120676 TTTTTCGCCTGACATCTATCTTCGGTTCAGCAGCTTTTCTGTCCATACAT 120725
                                                                             
C rnd-1_family-        240 TTTTTCGCCTGACATCTATCTTCGGTTCAGCAGCTTTTCTGTCCATACAT 191

  scaffold279|s     120726 CAAGGTGCTCATCTACGAAAGGGGG-ACTGTGACTTCAAAGCAGACAACT 120774
                                                    -                        
C rnd-1_family-        190 CAAGGTGCTCATCTACGAAAGGGGGGACTGTGACTTCAAAGCAGACAACT 141

  scaffold279|s     120775 GGGATTGTGTTCTCGCGAAATTCGGTCGTGGTCGTGTCGACTGTGGTACC 120824
                                                                             
C rnd-1_family-        140 GGGATTGTGTTCTCGCGAAATTCGGTCGTGGTCGTGTCGACTGTGGTACC 91

  scaffold279|s     120825 TTCATCCTTCGTGGGTGTTGACTCTTTCGGCAAAAGCGAGATCTTCTTTT 120874
                                                              -              
C rnd-1_family-         90 TTCATCCTTCGTGGGTGTTGACTCTTTCGGCAAAA-CGAGATCTTCTTTT 42

  scaffold279|s     120875 TCGCCTGACATCTATCTTCGGTTCAGCAGCTTTTCTGTCCA 120915
                                                                    
C rnd-1_family-         41 TCGCCTGACATCTATCTTCGGTTCAGCAGCTTTTCTGTCCA 1

Matrix = 20p43g.matrix
Kimura (with divCpGMod) = 0.00
Transitions / transversions = 1.00 (0/0)
Gap_init rate = 0.01 (4 / 288), avg. gap size = 1.00 (4 / 4)

2535 0.00 0.69 0.69 scaffold279|size142637 120822 121110 (21531) C rnd-1_family-95#Unknown (0) 289 1 m_b2750s001i80 92741

  scaffold279|s     120822 ACCTTCATCCTTCGTG-GGTGTTGACTCTTTCGGCAAAAGCGAGATCTTC 120870
                                           -                      -          
C rnd-1_family-        289 ACCTTCATCCTTCGTGAGGTGTTGACTCTTTCGGCAAAA-CGAGATCTTC 241

  scaffold279|s     120871 TTTTTCGCCTGACATCTATCTTCGGTTCAGCAGCTTTTCTGTCCATACAT 120920
                                                                             
C rnd-1_family-        240 TTTTTCGCCTGACATCTATCTTCGGTTCAGCAGCTTTTCTGTCCATACAT 191

  scaffold279|s     120921 CAAGGTGCTCATCTACGAAAGGGGG-ACTGTGACTTCAAAGCAGACAACT 120969
                                                    -                        
C rnd-1_family-        190 CAAGGTGCTCATCTACGAAAGGGGGGACTGTGACTTCAAAGCAGACAACT 141

  scaffold279|s     120970 GGGATTGTGTTCTCGCGAAATTCGGTCGTGGTCGTGTCGACTGTGGTACC 121019
                                                                             
C rnd-1_family-        140 GGGATTGTGTTCTCGCGAAATTCGGTCGTGGTCGTGTCGACTGTGGTACC 91

  scaffold279|s     121020 TTCATCCTTCGTGGGTGTTGACTCTTTCGGCAAAAGCGAGATCTTCTTTT 121069
                                                              -              
C rnd-1_family-         90 TTCATCCTTCGTGGGTGTTGACTCTTTCGGCAAAA-CGAGATCTTCTTTT 42

  scaffold279|s     121070 TCGCCTGACATCTATCTTCGGTTCAGCAGCTTTTCTGTCCA 121110
                                                                    
C rnd-1_family-         41 TCGCCTGACATCTATCTTCGGTTCAGCAGCTTTTCTGTCCA 1

Matrix = 20p43g.matrix
Kimura (with divCpGMod) = 0.00
Transitions / transversions = 1.00 (0/0)
Gap_init rate = 0.01 (4 / 288), avg. gap size = 1.00 (4 / 4)

2438 0.70 1.05 0.70 scaffold279|size142637 121017 121302 (21339) C rnd-1_family-95#Unknown (0) 289 3 m_b2750s001i82 92741

  scaffold279|s     121017 ACCTTCATCCTTCGTG-GGTGTTGACTCTTTCGGCAAAAGCGAGATCTTC 121065
                                           -                      -          
C rnd-1_family-        289 ACCTTCATCCTTCGTGAGGTGTTGACTCTTTCGGCAAAA-CGAGATCTTC 241

  scaffold279|s     121066 TTTTTCGCCTGACATCTATCTTCGGTTCAGCAGCTTTTCTGTCCATAAAT 121115
                                                                          v  
C rnd-1_family-        240 TTTTTCGCCTGACATCTATCTTCGGTTCAGCAGCTTTTCTGTCCATACAT 191

  scaffold279|s     121116 CAAGGTGCTCATCTACGAAAGGGGG-ACTGTGACTTCAAAGCAGACAACT 121164
                                                    -                        
C rnd-1_family-        190 CAAGGTGCTCATCTACGAAAGGGGGGACTGTGACTTCAAAGCAGACAACT 141

  scaffold279|s     121165 GGGATTGTGTTCTCGCGAAATTCGGTCGTGGTCGTGTCGACTGTGGTACC 121214
                                                                             
C rnd-1_family-        140 GGGATTGTGTTCTCGCGAAATTCGGTCGTGGTCGTGTCGACTGTGGTACC 91

  scaffold279|s     121215 TTCATCCTTCGTGGGTGTTGACTCTTTCGGCAAAAGCGAGATCTTCTTTT 121264
                                                              -              
C rnd-1_family-         90 TTCATCCTTCGTGGGTGTTGACTCTTTCGGCAAAA-CGAGATCTTCTTTT 42

  scaffold279|s     121265 T-GCCTGACATCTATCTTCGGTTCAGCAGCTTTTCTGCC 121302
                            -                                   i 
C rnd-1_family-         41 TCGCCTGACATCTATCTTCGGTTCAGCAGCTTTTCTGTC 3

Matrix = 20p43g.matrix
Kimura (with divCpGMod) = 0.71
Transitions / transversions = 1.00 (1/1)
Gap_init rate = 0.02 (5 / 285), avg. gap size = 1.00 (5 / 5)

2358 0.00 0.98 7.27 scaffold279|size142637 121212 121518 (21123) C rnd-1_family-95#Unknown (0) 289 1 m_b2750s001i84 92741

  scaffold279|s     121212 ACCTTCATCCTTCGTG-GGTGTTGACTCTTTCGGCAAAAGCGAGATCTTC 121260
                                           -                      -          
C rnd-1_family-        289 ACCTTCATCCTTCGTGAGGTGTTGACTCTTTCGGCAAAA-CGAGATCTTC 241

  scaffold279|s     121261 TTTTT-GCCTGACATCTATCTTCGGTTCAGCAGCTTTTCTGCCATAAAAA 121309
                                -                                   ---------
C rnd-1_family-        240 TTTTTCGCCTGACATCTATCTTCGGTTCAGCAGCTTTTCTG--------- 200

  scaffold279|s     121310 GTTTTTTCCATACATCAAGGTGCTCATCTACGAAAGGGGG-ACTGTGACT 121358
                           ------                                  -         
C rnd-1_family-        199 ------TCCATACATCAAGGTGCTCATCTACGAAAGGGGGGACTGTGACT 156

  scaffold279|s     121359 TCAAAGCAGACAACTGGGATTGTGTTCTCGCGAAATTCGGTCGTGGTCGT 121408
                                                                             
C rnd-1_family-        155 TCAAAGCAGACAACTGGGATTGTGTTCTCGCGAAATTCGGTCGTGGTCGT 106

  scaffold279|s     121409 GTCGACTGTGGTACCTTCATCCTTCGTGGGTGTTGACTCTTTCGGCAAAA 121458
                                                                             
C rnd-1_family-        105 GTCGACTGTGGTACCTTCATCCTTCGTGGGTGTTGACTCTTTCGGCAAAA 56

  scaffold279|s     121459 CGAGATCTTCTTTTTCGCCTGACATCTATCTTCGGTTCAGCAGCTTCGCT 121508
                                                                     -----   
C rnd-1_family-         55 CGAGATCTTCTTTTTCGCCTGACATCTATCTTCGGTTCAGCA-----GCT 11

  scaffold279|s     121509 TTTCTGTCCA 121518
                                     
C rnd-1_family-         10 TTTCTGTCCA 1

Matrix = 20p43g.matrix
Kimura (with divCpGMod) = 0.00
Transitions / transversions = 1.00 (0/0)
Gap_init rate = 0.08 (24 / 306), avg. gap size = 1.00 (24 / 24)

2500 0.69 0.68 1.73 scaffold279|size142637 121421 121712 (20929) C rnd-1_family-95#Unknown (0) 289 1 m_b2750s001i86 92741

  scaffold279|s     121421 ACCTTCATCCTTCGTG-GGTGTTGACTCTTTCGGCAAAACGAGATCTTCT 121469
                                           -                                 
C rnd-1_family-        289 ACCTTCATCCTTCGTGAGGTGTTGACTCTTTCGGCAAAACGAGATCTTCT 240

  scaffold279|s     121470 TTTTCGCCTGACATCTATCTTCGGTTCAGCAGCTTCGCTTTTCTGTCCAT 121519
                                                              -----          
C rnd-1_family-        239 TTTTCGCCTGACATCTATCTTCGGTTCAGCAGCTT-----TTCTGTCCAT 195

  scaffold279|s     121520 AAATCAAGGTGCTCATCTACGAAAGGGGG-ACTGTGACTTCAAAGCAGAC 121568
                            v                           -                    
C rnd-1_family-        194 ACATCAAGGTGCTCATCTACGAAAGGGGGGACTGTGACTTCAAAGCAGAC 145

  scaffold279|s     121569 AACTGGGATTGTGTTCTCGCGAAATTCGGTCGTGGTCGTGTCGACTGTGG 121618
                                                                             
C rnd-1_family-        144 AACTGGGATTGTGTTCTCGCGAAATTCGGTCGTGGTCGTGTCGACTGTGG 95

  scaffold279|s     121619 TACCTTCATCCTTCGTGGGTGTTGACTCTTTCGGCAAAACGAGATCTTCT 121668
                                                                             
C rnd-1_family-         94 TACCTTCATCCTTCGTGGGTGTTGACTCTTTCGGCAAAACGAGATCTTCT 45

  scaffold279|s     121669 TTTTCGCCTGGCATCTATCTTCGGTTCAGCAGCTTTTCTGTCCA 121712
                                     i                                 
C rnd-1_family-         44 TTTTCGCCTGACATCTATCTTCGGTTCAGCAGCTTTTCTGTCCA 1

Matrix = 20p43g.matrix
Kimura (with divCpGMod) = 0.70
Transitions / transversions = 1.00 (1/1)
Gap_init rate = 0.02 (7 / 291), avg. gap size = 1.00 (7 / 7)

2439 2.12 0.35 1.06 scaffold279|size142637 121620 121905 (20736) C rnd-1_family-95#Unknown (0) 289 6 m_b2750s001i88 92741

  scaffold279|s     121620 ACCTTCATCCTTCGTG-GGTGTTGACTCTTTCGGCAAAACGAGATCTTCT 121668
                                           -                                 
C rnd-1_family-        289 ACCTTCATCCTTCGTGAGGTGTTGACTCTTTCGGCAAAACGAGATCTTCT 240

  scaffold279|s     121669 TTTTCGCCTGGCATCTATCTTCGGTTCAGCAGCTTTTCTGTCCATAAATC 121718
                                     i                                   v   
C rnd-1_family-        239 TTTTCGCCTGACATCTATCTTCGGTTCAGCAGCTTTTCTGTCCATACATC 190

  scaffold279|s     121719 AAGGTGCTCATCTATGAAAGGGGGGGGAACTGTGACTTCAAAGCAGACAA 121768
                                         i          ---                      
C rnd-1_family-        189 AAGGTGCTCATCTACGAAAGGGGGG---ACTGTGACTTCAAAGCAGACAA 143

  scaffold279|s     121769 CTGGGATTGTGTTCTCGCGAAATTCAGTCGTGGTCGTGTCGACTGTGGTA 121818
                                                    i                        
C rnd-1_family-        142 CTGGGATTGTGTTCTCGCGAAATTCGGTCGTGGTCGTGTCGACTGTGGTA 93

  scaffold279|s     121819 CCTTCATCCTTCGTGGGTGTTGACTCTTTTGGCAAAACGAGATCTTCTTT 121868
                                                        i                    
C rnd-1_family-         92 CCTTCATCCTTCGTGGGTGTTGACTCTTTCGGCAAAACGAGATCTTCTTT 43

  scaffold279|s     121869 TTCGCCTCACATCTATCTTCGGTTCAGCAGCTTTTCT 121905
                                  v                             
C rnd-1_family-         42 TTCGCCTGACATCTATCTTCGGTTCAGCAGCTTTTCT 6

Matrix = 20p43g.matrix
Kimura (with divCpGMod) = 1.18
Transitions / transversions = 2.00 (4/2)
Gap_init rate = 0.01 (4 / 285), avg. gap size = 1.00 (4 / 4)


1443 1.19 0.00 1.20 scaffold279|size142637 118584 118752 (23889) rnd-1_family-92#Unknown 249 415 (0) m_b2750s001i57 92748

  scaffold279|s     118584 ATTGTGTTCTCGCGAAAATTTGGTCGTGGTCGTGTCGACTGTGGTACCTT 118633
                                            -  i                             
  rnd-1_family-        249 ATTGTGTTCTCGCGAAA-TTCGGTCGTGGTCGTGTCGACTGTGGTACCTT 297

  scaffold279|s     118634 CATCCTTCGTGGGTGTTGACTCTTTCGGCAAAAGCGAGATCTTCTTTTTC 118683
                                                            -                
  rnd-1_family-        298 CATCCTTCGTGGGTGTTGACTCTTTCGGCAAAA-CGAGATCTTCTTTTTC 346

  scaffold279|s     118684 GCCTGACATCTATCTTCGGTTCAGCAGCTTTTCTGTCCATAAATCAAGGT 118733
                                                                    v        
  rnd-1_family-        347 GCCTGACATCTATCTTCGGTTCAGCAGCTTTTCTGTCCATACATCAAGGT 396

  scaffold279|s     118734 GCTCATCTACGAAAGGGGG 118752
                                              
  rnd-1_family-        397 GCTCATCTACGAAAGGGGG 415

Matrix = 20p43g.matrix
Kimura (with divCpGMod) = 0.66
Transitions / transversions = 1.00 (1/1)
Gap_init rate = 0.01 (2 / 168), avg. gap size = 1.00 (2 / 2)


2549 0.34 0.34 0.69 scaffold279|size142637 117180 117469 (25172) C rnd-1_family-95#Unknown (0) 289 1 m_b2750s001i44 92741

  scaffold279|s     117180 ACCTTCATCCTTCGTG-GGTGTTGACTCTTTCGGCAAAACGAGATCTTCT 117228
                                           -                                 
C rnd-1_family-        289 ACCTTCATCCTTCGTGAGGTGTTGACTCTTTCGGCAAAACGAGATCTTCT 240

  scaffold279|s     117229 TTTTCGCCTGACATCTATCTTCGGTTCAGCATCTTTTCTGTCCATACATC 117278
                                                          v                  
C rnd-1_family-        239 TTTTCGCCTGACATCTATCTTCGGTTCAGCAGCTTTTCTGTCCATACATC 190

  scaffold279|s     117279 AAGGTGCTCATCTACGAAAGGGGGGGACTGTGACTTCAAAGCAGACAACT 117328
                                                    -                        
C rnd-1_family-        189 AAGGTGCTCATCTACGAAAGGGGGG-ACTGTGACTTCAAAGCAGACAACT 141

  scaffold279|s     117329 GGGATTGTGTTCTCGCGAAATTCGGTCGTGGTCGTGTCGACTGTGGTACC 117378
                                                                             
C rnd-1_family-        140 GGGATTGTGTTCTCGCGAAATTCGGTCGTGGTCGTGTCGACTGTGGTACC 91

  scaffold279|s     117379 TTCATCCTTCGTGGGTGTTGACTCTTTCGGCAAAAGCGAGATCTTCTTTT 117428
                                                              -              
C rnd-1_family-         90 TTCATCCTTCGTGGGTGTTGACTCTTTCGGCAAAA-CGAGATCTTCTTTT 42

  scaffold279|s     117429 TCGCCTGACATCTATCTTCGGTTCAGCAGCTTTTCTGTCCA 117469
                                                                    
C rnd-1_family-         41 TCGCCTGACATCTATCTTCGGTTCAGCAGCTTTTCTGTCCA 1

Matrix = 20p43g.matrix
Kimura (with divCpGMod) = 0.35
Transitions / transversions = 0.00 (0/1)
Gap_init rate = 0.01 (3 / 289), avg. gap size = 1.00 (3 / 3)

2346 0.35 0.32 9.34 scaffold279|size142637 117376 117690 (24951) C rnd-1_family-95#Unknown (0) 289 1 m_b2750s001i46 92741

  scaffold279|s     117376 ACCTTCATCCTTCGTG-GGTGTTGACTCTTTCGGCAAAAGCGAGATCTTC 117424
                                           -                      -          
C rnd-1_family-        289 ACCTTCATCCTTCGTGAGGTGTTGACTCTTTCGGCAAAA-CGAGATCTTC 241

  scaffold279|s     117425 TTTTTCGCCTGACATCTATCTTCGGTTCAGCAGCTTTTCTGTCCATAAAT 117474
                                                                  -----------
C rnd-1_family-        240 TTTTTCGCCTGACATCTATCTTCGGTTCAGCAGCTTTTC----------- 202

  scaffold279|s     117475 CAGTGCTCTTTTCTGTCCATACATCAAGGTGCTCATCTACGAAAGGGGGG 117524
                           -------------                                     
C rnd-1_family-        201 -------------TGTCCATACATCAAGGTGCTCATCTACGAAAGGGGGG 165

  scaffold279|s     117525 GACTGTGACTTCAAAGCAGTCAACTGGGATTGTGTTCTCGCGAAATTCGG 117574
                           -                  v                              
C rnd-1_family-        164 -ACTGTGACTTCAAAGCAGACAACTGGGATTGTGTTCTCGCGAAATTCGG 116

  scaffold279|s     117575 TCGTGGTCGTGTCGACTGTGGTACCTTCATCCTTCGTGGGTGTTGACTCT 117624
                                                                             
C rnd-1_family-        115 TCGTGGTCGTGTCGACTGTGGTACCTTCATCCTTCGTGGGTGTTGACTCT 66

  scaffold279|s     117625 TTCGGCAAAAGCGAGATCTTCTTTTTCGCCTGACATCTATCTTCGGTTCA 117674
                                     -                                       
C rnd-1_family-         65 TTCGGCAAAA-CGAGATCTTCTTTTTCGCCTGACATCTATCTTCGGTTCA 17

  scaffold279|s     117675 GCAGCTTTTCTGTCCA 117690
                                           
C rnd-1_family-         16 GCAGCTTTTCTGTCCA 1

Matrix = 20p43g.matrix
Kimura (with divCpGMod) = 0.35
Transitions / transversions = 0.00 (0/1)
Gap_init rate = 0.09 (28 / 314), avg. gap size = 1.00 (28 / 28)

2515 0.35 0.69 0.69 scaffold279|size142637 117597 117885 (24756) C rnd-1_family-95#Unknown (0) 289 1 m_b2750s001i48 92741

  scaffold279|s     117597 ACCTTCATCCTTCGTG-GGTGTTGACTCTTTCGGCAAAAGCGAGATCTTC 117645
                                           -                      -          
C rnd-1_family-        289 ACCTTCATCCTTCGTGAGGTGTTGACTCTTTCGGCAAAA-CGAGATCTTC 241

  scaffold279|s     117646 TTTTTCGCCTGACATCTATCTTCGGTTCAGCAGCTTTTCTGTCCATAAAT 117695
                                                                          v  
C rnd-1_family-        240 TTTTTCGCCTGACATCTATCTTCGGTTCAGCAGCTTTTCTGTCCATACAT 191

  scaffold279|s     117696 CAAGGTGCTCATCTACGAAAGGGGG-ACTGTGACTTCAAAGCAGACAACT 117744
                                                    -                        
C rnd-1_family-        190 CAAGGTGCTCATCTACGAAAGGGGGGACTGTGACTTCAAAGCAGACAACT 141

  scaffold279|s     117745 GGGATTGTGTTCTCGCGAAATTCGGTCGTGGTCGTGTCGACTGTGGTACC 117794
                                                                             
C rnd-1_family-        140 GGGATTGTGTTCTCGCGAAATTCGGTCGTGGTCGTGTCGACTGTGGTACC 91

  scaffold279|s     117795 TTCATCCTTCGTGGGTGTTGACTCTTTCGGCAAAAGCGAGATCTTCTTTT 117844
                                                              -              
C rnd-1_family-         90 TTCATCCTTCGTGGGTGTTGACTCTTTCGGCAAAA-CGAGATCTTCTTTT 42

  scaffold279|s     117845 TCGCCTGACATCTATCTTCGGTTCAGCAGCTTTTCTGTCCA 117885
                                                                    
C rnd-1_family-         41 TCGCCTGACATCTATCTTCGGTTCAGCAGCTTTTCTGTCCA 1

Matrix = 20p43g.matrix
Kimura (with divCpGMod) = 0.35
Transitions / transversions = 0.00 (0/1)
Gap_init rate = 0.01 (4 / 288), avg. gap size = 1.00 (4 / 4)

2365 0.00 0.32 10.03 scaffold279|size142637 117792 118108 (24533) C rnd-1_family-95#Unknown (0) 289 1 m_b2750s001i50 92741

  scaffold279|s     117792 ACCTTCATCCTTCGTG-GGTGTTGACTCTTTCGGCAAAAGCGAGATCTTC 117840
                                           -                      -          
C rnd-1_family-        289 ACCTTCATCCTTCGTGAGGTGTTGACTCTTTCGGCAAAA-CGAGATCTTC 241

  scaffold279|s     117841 TTTTTCGCCTGACATCTATCTTCGGTTCAGCAGCTTTTCTGTCCATAAAT 117890
                                                                -------------
C rnd-1_family-        240 TTTTTCGCCTGACATCTATCTTCGGTTCAGCAGCTTT------------- 204

  scaffold279|s     117891 CAAGGTGCTCTTTTCTGTCCATACATCAAGGTGCTCATCTACGAAAGGGG 117940
                           -------------                                     
C rnd-1_family-        203 -------------TCTGTCCATACATCAAGGTGCTCATCTACGAAAGGGG 167

  scaffold279|s     117941 GGGACTGTGACTTCAAAGCAGACAACTGGGATTGTGTTCTCGCGAAATTC 117990
                             -                                               
C rnd-1_family-        166 GG-ACTGTGACTTCAAAGCAGACAACTGGGATTGTGTTCTCGCGAAATTC 118

  scaffold279|s     117991 GGTCGTGGTCGTGTCGACTGTGGTACCTTCATCCTTCGTGGGTGTTGACT 118040
                                                                             
C rnd-1_family-        117 GGTCGTGGTCGTGTCGACTGTGGTACCTTCATCCTTCGTGGGTGTTGACT 68

  scaffold279|s     118041 CTTTCGGCAAAAGCGAGATCTTCTTTTTCGCCTGACATCTATCTTCGGTT 118090
                                       -                                     
C rnd-1_family-         67 CTTTCGGCAAAA-CGAGATCTTCTTTTTCGCCTGACATCTATCTTCGGTT 19

  scaffold279|s     118091 CAGCAGCTTTTCTGTCCA 118108
                                             
C rnd-1_family-         18 CAGCAGCTTTTCTGTCCA 1

Matrix = 20p43g.matrix
Kimura (with divCpGMod) = 0.00
Transitions / transversions = 1.00 (0/0)
Gap_init rate = 0.09 (30 / 316), avg. gap size = 1.00 (30 / 30)

2515 0.35 0.69 0.69 scaffold279|size142637 118015 118303 (24338) C rnd-1_family-95#Unknown (0) 289 1 m_b2750s001i52 92741

  scaffold279|s     118015 ACCTTCATCCTTCGTG-GGTGTTGACTCTTTCGGCAAAAGCGAGATCTTC 118063
                                           -                      -          
C rnd-1_family-        289 ACCTTCATCCTTCGTGAGGTGTTGACTCTTTCGGCAAAA-CGAGATCTTC 241

  scaffold279|s     118064 TTTTTCGCCTGACATCTATCTTCGGTTCAGCAGCTTTTCTGTCCATAAAT 118113
                                                                          v  
C rnd-1_family-        240 TTTTTCGCCTGACATCTATCTTCGGTTCAGCAGCTTTTCTGTCCATACAT 191

  scaffold279|s     118114 CAAGGTGCTCATCTACGAAAGGGGG-ACTGTGACTTCAAAGCAGACAACT 118162
                                                    -                        
C rnd-1_family-        190 CAAGGTGCTCATCTACGAAAGGGGGGACTGTGACTTCAAAGCAGACAACT 141

  scaffold279|s     118163 GGGATTGTGTTCTCGCGAAATTCGGTCGTGGTCGTGTCGACTGTGGTACC 118212
                                                                             
C rnd-1_family-        140 GGGATTGTGTTCTCGCGAAATTCGGTCGTGGTCGTGTCGACTGTGGTACC 91

  scaffold279|s     118213 TTCATCCTTCGTGGGTGTTGACTCTTTCGGCAAAAGCGAGATCTTCTTTT 118262
                                                              -              
C rnd-1_family-         90 TTCATCCTTCGTGGGTGTTGACTCTTTCGGCAAAA-CGAGATCTTCTTTT 42

  scaffold279|s     118263 TCGCCTGACATCTATCTTCGGTTCAGCAGCTTTTCTGTCCA 118303
                                                                    
C rnd-1_family-         41 TCGCCTGACATCTATCTTCGGTTCAGCAGCTTTTCTGTCCA 1

Matrix = 20p43g.matrix
Kimura (with divCpGMod) = 0.35
Transitions / transversions = 0.00 (0/1)
Gap_init rate = 0.01 (4 / 288), avg. gap size = 1.00 (4 / 4)

2515 0.35 0.69 0.69 scaffold279|size142637 118210 118498 (24143) C rnd-1_family-95#Unknown (0) 289 1 m_b2750s001i54 92741

  scaffold279|s     118210 ACCTTCATCCTTCGTG-GGTGTTGACTCTTTCGGCAAAAGCGAGATCTTC 118258
                                           -                      -          
C rnd-1_family-        289 ACCTTCATCCTTCGTGAGGTGTTGACTCTTTCGGCAAAA-CGAGATCTTC 241

  scaffold279|s     118259 TTTTTCGCCTGACATCTATCTTCGGTTCAGCAGCTTTTCTGTCCATAAAT 118308
                                                                          v  
C rnd-1_family-        240 TTTTTCGCCTGACATCTATCTTCGGTTCAGCAGCTTTTCTGTCCATACAT 191

  scaffold279|s     118309 CAAGGTGCTCATCTACGAAAGGGGG-ACTGTGACTTCAAAGCAGACAACT 118357
                                                    -                        
C rnd-1_family-        190 CAAGGTGCTCATCTACGAAAGGGGGGACTGTGACTTCAAAGCAGACAACT 141

  scaffold279|s     118358 GGGATTGTGTTCTCGCGAAATTCGGTCGTGGTCGTGTCGACTGTGGTACC 118407
                                                                             
C rnd-1_family-        140 GGGATTGTGTTCTCGCGAAATTCGGTCGTGGTCGTGTCGACTGTGGTACC 91

  scaffold279|s     118408 TTCATCCTTCGTGGGTGTTGACTCTTTCGGCAAAAGCGAGATCTTCTTTT 118457
                                                              -              
C rnd-1_family-         90 TTCATCCTTCGTGGGTGTTGACTCTTTCGGCAAAA-CGAGATCTTCTTTT 42

  scaffold279|s     118458 TCGCCTGACATCTATCTTCGGTTCAGCAGCTTTTCTGTCCA 118498
                                                                    
C rnd-1_family-         41 TCGCCTGACATCTATCTTCGGTTCAGCAGCTTTTCTGTCCA 1

Matrix = 20p43g.matrix
Kimura (with divCpGMod) = 0.35
Transitions / transversions = 0.00 (0/1)
Gap_init rate = 0.01 (4 / 288), avg. gap size = 1.00 (4 / 4)

2320 0.35 0.31 10.38 scaffold279|size142637 118405 118722 (23919) C rnd-1_family-95#Unknown (0) 289 1 m_b2750s001i56 92741

  scaffold279|s     118405 ACCTTCATCCTTCGTG-GGTGTTGACTCTTTCGGCAAAAGCGAGATCTTC 118453
                                           -                      -          
C rnd-1_family-        289 ACCTTCATCCTTCGTGAGGTGTTGACTCTTTCGGCAAAA-CGAGATCTTC 241

  scaffold279|s     118454 TTTTTCGCCTGACATCTATCTTCGGTTCAGCAGCTTTTCTGTCCATAAAT 118503
                                                                -------------
C rnd-1_family-        240 TTTTTCGCCTGACATCTATCTTCGGTTCAGCAGCTTT------------- 204

  scaffold279|s     118504 CAAGGTGCTCTTTTCTGTCCATACATCAAGGTGCTCATCTACGAAAGGGG 118553
                           -------------                                     
C rnd-1_family-        203 -------------TCTGTCCATACATCAAGGTGCTCATCTACGAAAGGGG 167

  scaffold279|s     118554 GGGACTGTGACTTCAAAGCAGACAACTGGGATTGTGTTCTCGCGAAAATT 118603
                             -                                            -  
C rnd-1_family-        166 GG-ACTGTGACTTCAAAGCAGACAACTGGGATTGTGTTCTCGCGAAA-TT 119

  scaffold279|s     118604 TGGTCGTGGTCGTGTCGACTGTGGTACCTTCATCCTTCGTGGGTGTTGAC 118653
                           i                                                 
C rnd-1_family-        118 CGGTCGTGGTCGTGTCGACTGTGGTACCTTCATCCTTCGTGGGTGTTGAC 69

  scaffold279|s     118654 TCTTTCGGCAAAAGCGAGATCTTCTTTTTCGCCTGACATCTATCTTCGGT 118703
                                        -                                    
C rnd-1_family-         68 TCTTTCGGCAAAA-CGAGATCTTCTTTTTCGCCTGACATCTATCTTCGGT 20

  scaffold279|s     118704 TCAGCAGCTTTTCTGTCCA 118722
                                              
C rnd-1_family-         19 TCAGCAGCTTTTCTGTCCA 1

Matrix = 20p43g.matrix
Kimura (with divCpGMod) = 0.03
Transitions / transversions = 1.00 (1/0)
Gap_init rate = 0.10 (31 / 317), avg. gap size = 1.00 (31 / 31)

2476 0.35 1.04 0.69 scaffold279|size142637 118629 118916 (23725) C rnd-1_family-95#Unknown (0) 289 1 m_b2750s001i58 92741

  scaffold279|s     118629 ACCTTCATCCTTCGTG-GGTGTTGACTCTTTCGGCAAAAGCGAGATCTTC 118677
                                           -                      -          
C rnd-1_family-        289 ACCTTCATCCTTCGTGAGGTGTTGACTCTTTCGGCAAAA-CGAGATCTTC 241

  scaffold279|s     118678 TTTTTCGCCTGACATCTATCTTCGGTTCAGCAGCTTTTCTGTCCATAAAT 118727
                                                                          v  
C rnd-1_family-        240 TTTTTCGCCTGACATCTATCTTCGGTTCAGCAGCTTTTCTGTCCATACAT 191

  scaffold279|s     118728 CAAGGTGCTCATCTACGAAAGGGGG-ACTGTGACTTCAAAGCAGACAACT 118776
                                                    -                        
C rnd-1_family-        190 CAAGGTGCTCATCTACGAAAGGGGGGACTGTGACTTCAAAGCAGACAACT 141

  scaffold279|s     118777 GGGATTGTGTTCTCGCGAAATTCGGTCGTGGTCGTGTCGACTGTGGTACC 118826
                                                                             
C rnd-1_family-        140 GGGATTGTGTTCTCGCGAAATTCGGTCGTGGTCGTGTCGACTGTGGTACC 91

  scaffold279|s     118827 TTCATCCTTCGTGGGTGTTGACTCTTTCGGCAAAAGCGAGATCTTCTTTT 118876
                                                              -              
C rnd-1_family-         90 TTCATCCTTCGTGGGTGTTGACTCTTTCGGCAAAA-CGAGATCTTCTTTT 42

  scaffold279|s     118877 T-GCCTGACATCTATCTTCGGTTCAGCAGCTTTTCTGTCCA 118916
                            -                                       
C rnd-1_family-         41 TCGCCTGACATCTATCTTCGGTTCAGCAGCTTTTCTGTCCA 1

Matrix = 20p43g.matrix
Kimura (with divCpGMod) = 0.35
Transitions / transversions = 0.00 (0/1)
Gap_init rate = 0.02 (5 / 287), avg. gap size = 1.00 (5 / 5)

2328 0.00 0.96 9.00 scaffold279|size142637 118824 119135 (23506) C rnd-1_family-95#Unknown (0) 289 1 m_b2750s001i60 92741

  scaffold279|s     118824 ACCTTCATCCTTCGTG-GGTGTTGACTCTTTCGGCAAAAGCGAGATCTTC 118872
                                           -                      -          
C rnd-1_family-        289 ACCTTCATCCTTCGTGAGGTGTTGACTCTTTCGGCAAAA-CGAGATCTTC 241

  scaffold279|s     118873 TTTTT-GCCTGACATCTATCTTCGGTTCAGCAGCTTTTCTGTCCATAAAT 118921
                                -                                       -----
C rnd-1_family-        240 TTTTTCGCCTGACATCTATCTTCGGTTCAGCAGCTTTTCTGTCCA----- 196

  scaffold279|s     118922 CAAGGTGCTCTTTCTTCCATACATCAAGGTGCTCATCTACGAAAGGGGG- 118970
                           -------------------                              -
C rnd-1_family-        195 -------------------TACATCAAGGTGCTCATCTACGAAAGGGGGG 165

  scaffold279|s     118971 ACTGTGACTTCAAAGCAGACAACTGGGATTGTGTTCTCGCGAAATTCGGT 119020
                                                                             
C rnd-1_family-        164 ACTGTGACTTCAAAGCAGACAACTGGGATTGTGTTCTCGCGAAATTCGGT 115

  scaffold279|s     119021 CGTGGTCGTGTCGACTGTGGTACCTTCATCCTTCGTGGGTGTTGACTCTT 119070
                                                                             
C rnd-1_family-        114 CGTGGTCGTGTCGACTGTGGTACCTTCATCCTTCGTGGGTGTTGACTCTT 65

  scaffold279|s     119071 TCGGCAAAAGCGAGATCTTCTTTTTCGCCTGACATCTATCTTCGGTTCAG 119120
                                    -                                        
C rnd-1_family-         64 TCGGCAAAA-CGAGATCTTCTTTTTCGCCTGACATCTATCTTCGGTTCAG 16

  scaffold279|s     119121 CAGCTTTTCTGTCCA 119135
                                          
C rnd-1_family-         15 CAGCTTTTCTGTCCA 1

Matrix = 20p43g.matrix
Kimura (with divCpGMod) = 0.00
Transitions / transversions = 1.00 (0/0)
Gap_init rate = 0.09 (28 / 311), avg. gap size = 1.04 (29 / 28)

2515 0.35 0.69 0.69 scaffold279|size142637 119042 119330 (23311) C rnd-1_family-95#Unknown (0) 289 1 m_b2750s001i62 92741

  scaffold279|s     119042 ACCTTCATCCTTCGTG-GGTGTTGACTCTTTCGGCAAAAGCGAGATCTTC 119090
                                           -                      -          
C rnd-1_family-        289 ACCTTCATCCTTCGTGAGGTGTTGACTCTTTCGGCAAAA-CGAGATCTTC 241

  scaffold279|s     119091 TTTTTCGCCTGACATCTATCTTCGGTTCAGCAGCTTTTCTGTCCATAAAT 119140
                                                                          v  
C rnd-1_family-        240 TTTTTCGCCTGACATCTATCTTCGGTTCAGCAGCTTTTCTGTCCATACAT 191

  scaffold279|s     119141 CAAGGTGCTCATCTACGAAAGGGGG-ACTGTGACTTCAAAGCAGACAACT 119189
                                                    -                        
C rnd-1_family-        190 CAAGGTGCTCATCTACGAAAGGGGGGACTGTGACTTCAAAGCAGACAACT 141

  scaffold279|s     119190 GGGATTGTGTTCTCGCGAAATTCGGTCGTGGTCGTGTCGACTGTGGTACC 119239
                                                                             
C rnd-1_family-        140 GGGATTGTGTTCTCGCGAAATTCGGTCGTGGTCGTGTCGACTGTGGTACC 91

  scaffold279|s     119240 TTCATCCTTCGTGGGTGTTGACTCTTTCGGCAAAAGCGAGATCTTCTTTT 119289
                                                              -              
C rnd-1_family-         90 TTCATCCTTCGTGGGTGTTGACTCTTTCGGCAAAA-CGAGATCTTCTTTT 42

  scaffold279|s     119290 TCGCCTGACATCTATCTTCGGTTCAGCAGCTTTTCTGTCCA 119330
                                                                    
C rnd-1_family-         41 TCGCCTGACATCTATCTTCGGTTCAGCAGCTTTTCTGTCCA 1

Matrix = 20p43g.matrix
Kimura (with divCpGMod) = 0.35
Transitions / transversions = 0.00 (0/1)
Gap_init rate = 0.01 (4 / 288), avg. gap size = 1.00 (4 / 4)

2374 0.35 0.32 8.30 scaffold279|size142637 119237 119548 (23093) C rnd-1_family-95#Unknown (0) 289 1 m_b2750s001i64 92741

  scaffold279|s     119237 ACCTTCATCCTTCGTG-GGTGTTGACTCTTTCGGCAAAAGCGAGATCTTC 119285
                                           -                      -          
C rnd-1_family-        289 ACCTTCATCCTTCGTGAGGTGTTGACTCTTTCGGCAAAA-CGAGATCTTC 241

  scaffold279|s     119286 TTTTTCGCCTGACATCTATCTTCGGTTCAGCAGCTTTTCTGTCCATAAAT 119335
                                                                          v  
C rnd-1_family-        240 TTTTTCGCCTGACATCTATCTTCGGTTCAGCAGCTTTTCTGTCCATACAT 191

  scaffold279|s     119336 CAAGGTGCTCATCTACGAAAGGGGGACTGTGACTTCAAGCGCAACTGGGT 119385
                                                    -----    ----------------
C rnd-1_family-        190 CAAGGTGCTCATCTACGAAAGGGGG-----GACT---------------- 162

  scaffold279|s     119386 TGTGACTTCAAAGCAGACAACTGGGATTGTGTTCTCGCGAAATTCGGTCG 119435
                           -                                                 
C rnd-1_family-        161 -GTGACTTCAAAGCAGACAACTGGGATTGTGTTCTCGCGAAATTCGGTCG 113

  scaffold279|s     119436 TGGTCGTGTCGACTGTGGTACCTTCATCCTTCGTGGGTGTTGACTCTTTC 119485
                                                                             
C rnd-1_family-        112 TGGTCGTGTCGACTGTGGTACCTTCATCCTTCGTGGGTGTTGACTCTTTC 63

  scaffold279|s     119486 GGCAAAAGCGAGATCTTCTTTTTCGCCTGACATCTATCTTCGGTTCAGCA 119535
                                  -                                          
C rnd-1_family-         62 GGCAAAA-CGAGATCTTCTTTTTCGCCTGACATCTATCTTCGGTTCAGCA 14

  scaffold279|s     119536 GCTTTTCTGTCCA 119548
                                        
C rnd-1_family-         13 GCTTTTCTGTCCA 1

Matrix = 20p43g.matrix
Kimura (with divCpGMod) = 0.35
Transitions / transversions = 0.00 (0/1)
Gap_init rate = 0.08 (25 / 311), avg. gap size = 1.00 (25 / 25)

2507 0.35 1.05 0.35 scaffold279|size142637 119455 119741 (22900) C rnd-1_family-95#Unknown (0) 289 1 m_b2750s001i66 92741

  scaffold279|s     119455 ACCTTCATCCTTCGTG-GGTGTTGACTCTTTCGGCAAAAGCGAGATCTTC 119503
                                           -                      -          
C rnd-1_family-        289 ACCTTCATCCTTCGTGAGGTGTTGACTCTTTCGGCAAAA-CGAGATCTTC 241

  scaffold279|s     119504 TTTTTCGCCTGACATCTATCTTCGGTTCAGCAGCTTTTCTGTCCATAAAT 119553
                                                                          v  
C rnd-1_family-        240 TTTTTCGCCTGACATCTATCTTCGGTTCAGCAGCTTTTCTGTCCATACAT 191

  scaffold279|s     119554 CAAGGTGCTCATCTACGAAAGGGGG-ACTGTGACTTCAAAGCAGACAACT 119602
                                                    -                        
C rnd-1_family-        190 CAAGGTGCTCATCTACGAAAGGGGGGACTGTGACTTCAAAGCAGACAACT 141

  scaffold279|s     119603 GGGATTGTGTTCTCGCGAAATTCGGTCGTGGTCGTGTCGACTGTGGTACC 119652
                                                                             
C rnd-1_family-        140 GGGATTGTGTTCTCGCGAAATTCGGTCGTGGTCGTGTCGACTGTGGTACC 91

  scaffold279|s     119653 TTCATCCTTCGTGGGTGTTGACTCTTTCGGCAAAACGAGATCTTC-TTTT 119701
                                                                        -    
C rnd-1_family-         90 TTCATCCTTCGTGGGTGTTGACTCTTTCGGCAAAACGAGATCTTCTTTTT 41

  scaffold279|s     119702 CGCCTGACATCTATCTTCGGTTCAGCAGCTTTTCTGTCCA 119741
                                                                   
C rnd-1_family-         40 CGCCTGACATCTATCTTCGGTTCAGCAGCTTTTCTGTCCA 1

Matrix = 20p43g.matrix
Kimura (with divCpGMod) = 0.35
Transitions / transversions = 0.00 (0/1)
Gap_init rate = 0.01 (4 / 286), avg. gap size = 1.00 (4 / 4)

2472 1.05 1.05 0.35 scaffold279|size142637 119650 119936 (22705) C rnd-1_family-95#Unknown (0) 289 1 m_b2750s001i68 92741

  scaffold279|s     119650 ACCTTCATCCTTCGTG-GGTGTTGACTCTTTCGGCAAAACGAGATCTTCT 119698
                                           -                                 
C rnd-1_family-        289 ACCTTCATCCTTCGTGAGGTGTTGACTCTTTCGGCAAAACGAGATCTTCT 240

  scaffold279|s     119699 TTT-CGCCTGACATCTATCTTCGGTTCAGCAGCTTTTCTGTCCATAAATC 119747
                              -                                          v   
C rnd-1_family-        239 TTTTCGCCTGACATCTATCTTCGGTTCAGCAGCTTTTCTGTCCATACATC 190

  scaffold279|s     119748 AAGGTGCTCATCTACGAAAGGGGG-ACTGTGACTTCAAAGCAGACAACTG 119796
                                                   -                         
C rnd-1_family-        189 AAGGTGCTCATCTACGAAAGGGGGGACTGTGACTTCAAAGCAGACAACTG 140

  scaffold279|s     119797 GGATTGTGTTCTCGCGGAATTTGGTCGTGGTCGTGTCGACTGTGGTACCT 119846
                                           i    i                            
C rnd-1_family-        139 GGATTGTGTTCTCGCGAAATTCGGTCGTGGTCGTGTCGACTGTGGTACCT 90

  scaffold279|s     119847 TCATCCTTCGTGGGTGTTGACTCTTTCGGCAAAAGCGAGATCTTCTTTTT 119896
                                                             -               
C rnd-1_family-         89 TCATCCTTCGTGGGTGTTGACTCTTTCGGCAAAA-CGAGATCTTCTTTTT 41

  scaffold279|s     119897 CGCCTGACATCTATCTTCGGTTCAGCAGCTTTTCTGTCCA 119936
                                                                   
C rnd-1_family-         40 CGCCTGACATCTATCTTCGGTTCAGCAGCTTTTCTGTCCA 1

Matrix = 20p43g.matrix
Kimura (with divCpGMod) = 0.74
Transitions / transversions = 2.00 (2/1)
Gap_init rate = 0.01 (4 / 286), avg. gap size = 1.00 (4 / 4)

2418 1.39 0.69 1.04 scaffold279|size142637 119843 120132 (22509) C rnd-1_family-95#Unknown (0) 289 1 m_b2750s001i70 92741

  scaffold279|s     119843 ACCTTCATCCTTCGTG-GGTGTTGACTCTTTCGGCAAAAGCGAGATCTTC 119891
                                           -                      -          
C rnd-1_family-        289 ACCTTCATCCTTCGTGAGGTGTTGACTCTTTCGGCAAAA-CGAGATCTTC 241

  scaffold279|s     119892 TTTTTCGCCTGACATCTATCTTCGGTTCAGCAGCTTTTCTGTCCATAAAT 119941
                                                                          v  
C rnd-1_family-        240 TTTTTCGCCTGACATCTATCTTCGGTTCAGCAGCTTTTCTGTCCATACAT 191

  scaffold279|s     119942 CAAGGTGCTCATCTACGAAAGGGGG-ACTGTGACTTCAAAGCAGACAACT 119990
                                                    -                        
C rnd-1_family-        190 CAAGGTGCTCATCTACGAAAGGGGGGACTGTGACTTCAAAGCAGACAACT 141

  scaffold279|s     119991 GGGATTGTGTTCTCGCGAAATTCGGTCGTGGTCGTGTCGACTGTGGTACC 120040
                                                                             
C rnd-1_family-        140 GGGATTGTGTTCTCGCGAAATTCGGTCGTGGTCGTGTCGACTGTGGTACC 91

  scaffold279|s     120041 TTCATCCTTCGTGGGTGTTGACTCTTTCGGCAAAAGCGAGATCTTCTTTT 120090
                                                              -              
C rnd-1_family-         90 TTCATCCTTCGTGGGTGTTGACTCTTTCGGCAAAA-CGAGATCTTCTTTT 42

  scaffold279|s     120091 TCGCCTGACATCTATCTTTTCTTTCAGCAGCTTTTCTGTCCA 120132
                                           -  ivv                    
C rnd-1_family-         41 TCGCCTGACATCTATC-TTCGGTTCAGCAGCTTTTCTGTCCA 1

Matrix = 20p43g.matrix
Kimura (with divCpGMod) = 1.09
Transitions / transversions = 0.33 (1/3)
Gap_init rate = 0.02 (5 / 289), avg. gap size = 1.00 (5 / 5)

2448 1.74 0.34 1.04 scaffold279|size142637 120038 120328 (22313) C rnd-1_family-95#Unknown (0) 289 1 m_b2750s001i72 92741

  scaffold279|s     120038 ACCTTCATCCTTCGTG-GGTGTTGACTCTTTCGGCAAAAGCGAGATCTTC 120086
                                           -                      -          
C rnd-1_family-        289 ACCTTCATCCTTCGTGAGGTGTTGACTCTTTCGGCAAAA-CGAGATCTTC 241

  scaffold279|s     120087 TTTTTCGCCTGACATCTATCTTTTCTTTCAGCAGCTTTTCTGTCCATAAA 120136
                                                 ivv  -                    v 
C rnd-1_family-        240 TTTTTCGCCTGACATCTATCTTCGGTT-CAGCAGCTTTTCTGTCCATACA 192

  scaffold279|s     120137 TCAAGGTGCTCATCTACGAAAAGGGGGACTGTGACTTCAAAGCAGACAAC 120186
                                                i                            
C rnd-1_family-        191 TCAAGGTGCTCATCTACGAAAGGGGGGACTGTGACTTCAAAGCAGACAAC 142

  scaffold279|s     120187 TGGGATTGTGTTCTCGCGAAATTCGGTCGTGGTCGTGTCGACTGTGGTAC 120236
                                                                             
C rnd-1_family-        141 TGGGATTGTGTTCTCGCGAAATTCGGTCGTGGTCGTGTCGACTGTGGTAC 92

  scaffold279|s     120237 CTTCATCCTTCGTGGGTGTTGACTCTTTCGGCAAAAGCGAGATCTTCTTT 120286
                                                               -             
C rnd-1_family-         91 CTTCATCCTTCGTGGGTGTTGACTCTTTCGGCAAAA-CGAGATCTTCTTT 43

  scaffold279|s     120287 TTCGCCTGACATCTATCTTCGGTTCAGCAGCTTTTCTGTCCA 120328
                                                                     
C rnd-1_family-         42 TTCGCCTGACATCTATCTTCGGTTCAGCAGCTTTTCTGTCCA 1

Matrix = 20p43g.matrix
Kimura (with divCpGMod) = 1.44
Transitions / transversions = 0.67 (2/3)
Gap_init rate = 0.01 (4 / 290), avg. gap size = 1.00 (4 / 4)

2479 0.34 0.69 1.38 scaffold279|size142637 120235 120525 (22116) C rnd-1_family-95#Unknown (0) 289 1 m_b2750s001i74 92741

  scaffold279|s     120235 ACCTTCATCCTTCGTG-GGTGTTGACTCTTTCGGCAAAAGCGAGATCTTC 120283
                                           -                      -          
C rnd-1_family-        289 ACCTTCATCCTTCGTGAGGTGTTGACTCTTTCGGCAAAA-CGAGATCTTC 241

  scaffold279|s     120284 TTTTTCGCCTGACATCTATCTTCGGTTCAGCAGCTTTTCTGTCCATAAAT 120333
                                                                          v  
C rnd-1_family-        240 TTTTTCGCCTGACATCTATCTTCGGTTCAGCAGCTTTTCTGTCCATACAT 191

  scaffold279|s     120334 CAAGGTGCTCATCTCTACGAAAGGGGG-ACTGTGACTTCAAAGCAGACAA 120382
                                         --           -                      
C rnd-1_family-        190 CAAGGTGCTCATCT--ACGAAAGGGGGGACTGTGACTTCAAAGCAGACAA 143

  scaffold279|s     120383 CTGGGATTGTGTTCTCGCGAAATTCGGTCGTGGTCGTGTCGACTGTGGTA 120432
                                                                             
C rnd-1_family-        142 CTGGGATTGTGTTCTCGCGAAATTCGGTCGTGGTCGTGTCGACTGTGGTA 93

  scaffold279|s     120433 CCTTCATCCTTCGTGGGTGTTGACTCTTTCGGCAAAAGCGAGATCTTCTT 120482
                                                                -            
C rnd-1_family-         92 CCTTCATCCTTCGTGGGTGTTGACTCTTTCGGCAAAA-CGAGATCTTCTT 44

  scaffold279|s     120483 TTTCGCCTGACATCTATCTTCGGTTCAGCAGCTTTTCTGTCCA 120525
                                                                      
C rnd-1_family-         43 TTTCGCCTGACATCTATCTTCGGTTCAGCAGCTTTTCTGTCCA 1

Matrix = 20p43g.matrix
Kimura (with divCpGMod) = 0.35
Transitions / transversions = 0.00 (0/1)
Gap_init rate = 0.02 (6 / 290), avg. gap size = 1.00 (6 / 6)

2515 0.35 0.69 0.69 scaffold279|size142637 120432 120720 (21921) C rnd-1_family-95#Unknown (0) 289 1 m_b2750s001i76 92741

  scaffold279|s     120432 ACCTTCATCCTTCGTG-GGTGTTGACTCTTTCGGCAAAAGCGAGATCTTC 120480
                                           -                      -          
C rnd-1_family-        289 ACCTTCATCCTTCGTGAGGTGTTGACTCTTTCGGCAAAA-CGAGATCTTC 241

  scaffold279|s     120481 TTTTTCGCCTGACATCTATCTTCGGTTCAGCAGCTTTTCTGTCCATAAAT 120530
                                                                          v  
C rnd-1_family-        240 TTTTTCGCCTGACATCTATCTTCGGTTCAGCAGCTTTTCTGTCCATACAT 191

  scaffold279|s     120531 CAAGGTGCTCATCTACGAAAGGGGG-ACTGTGACTTCAAAGCAGACAACT 120579
                                                    -                        
C rnd-1_family-        190 CAAGGTGCTCATCTACGAAAGGGGGGACTGTGACTTCAAAGCAGACAACT 141

  scaffold279|s     120580 GGGATTGTGTTCTCGCGAAATTCGGTCGTGGTCGTGTCGACTGTGGTACC 120629
                                                                             
C rnd-1_family-        140 GGGATTGTGTTCTCGCGAAATTCGGTCGTGGTCGTGTCGACTGTGGTACC 91

  scaffold279|s     120630 TTCATCCTTCGTGGGTGTTGACTCTTTCGGCAAAAGCGAGATCTTCTTTT 120679
                                                              -              
C rnd-1_family-         90 TTCATCCTTCGTGGGTGTTGACTCTTTCGGCAAAA-CGAGATCTTCTTTT 42

  scaffold279|s     120680 TCGCCTGACATCTATCTTCGGTTCAGCAGCTTTTCTGTCCA 120720
                                                                    
C rnd-1_family-         41 TCGCCTGACATCTATCTTCGGTTCAGCAGCTTTTCTGTCCA 1

Matrix = 20p43g.matrix
Kimura (with divCpGMod) = 0.35
Transitions / transversions = 0.00 (0/1)
Gap_init rate = 0.01 (4 / 288), avg. gap size = 1.00 (4 / 4)

2535 0.00 0.69 0.69 scaffold279|size142637 120627 120915 (21726) C rnd-1_family-95#Unknown (0) 289 1 m_b2750s001i78 92741

  scaffold279|s     120627 ACCTTCATCCTTCGTG-GGTGTTGACTCTTTCGGCAAAAGCGAGATCTTC 120675
                                           -                      -          
C rnd-1_family-        289 ACCTTCATCCTTCGTGAGGTGTTGACTCTTTCGGCAAAA-CGAGATCTTC 241

  scaffold279|s     120676 TTTTTCGCCTGACATCTATCTTCGGTTCAGCAGCTTTTCTGTCCATACAT 120725
                                                                             
C rnd-1_family-        240 TTTTTCGCCTGACATCTATCTTCGGTTCAGCAGCTTTTCTGTCCATACAT 191

  scaffold279|s     120726 CAAGGTGCTCATCTACGAAAGGGGG-ACTGTGACTTCAAAGCAGACAACT 120774
                                                    -                        
C rnd-1_family-        190 CAAGGTGCTCATCTACGAAAGGGGGGACTGTGACTTCAAAGCAGACAACT 141

  scaffold279|s     120775 GGGATTGTGTTCTCGCGAAATTCGGTCGTGGTCGTGTCGACTGTGGTACC 120824
                                                                             
C rnd-1_family-        140 GGGATTGTGTTCTCGCGAAATTCGGTCGTGGTCGTGTCGACTGTGGTACC 91

  scaffold279|s     120825 TTCATCCTTCGTGGGTGTTGACTCTTTCGGCAAAAGCGAGATCTTCTTTT 120874
                                                              -              
C rnd-1_family-         90 TTCATCCTTCGTGGGTGTTGACTCTTTCGGCAAAA-CGAGATCTTCTTTT 42

  scaffold279|s     120875 TCGCCTGACATCTATCTTCGGTTCAGCAGCTTTTCTGTCCA 120915
                                                                    
C rnd-1_family-         41 TCGCCTGACATCTATCTTCGGTTCAGCAGCTTTTCTGTCCA 1

Matrix = 20p43g.matrix
Kimura (with divCpGMod) = 0.00
Transitions / transversions = 1.00 (0/0)
Gap_init rate = 0.01 (4 / 288), avg. gap size = 1.00 (4 / 4)

2535 0.00 0.69 0.69 scaffold279|size142637 120822 121110 (21531) C rnd-1_family-95#Unknown (0) 289 1 m_b2750s001i80 92741

  scaffold279|s     120822 ACCTTCATCCTTCGTG-GGTGTTGACTCTTTCGGCAAAAGCGAGATCTTC 120870
                                           -                      -          
C rnd-1_family-        289 ACCTTCATCCTTCGTGAGGTGTTGACTCTTTCGGCAAAA-CGAGATCTTC 241

  scaffold279|s     120871 TTTTTCGCCTGACATCTATCTTCGGTTCAGCAGCTTTTCTGTCCATACAT 120920
                                                                             
C rnd-1_family-        240 TTTTTCGCCTGACATCTATCTTCGGTTCAGCAGCTTTTCTGTCCATACAT 191

  scaffold279|s     120921 CAAGGTGCTCATCTACGAAAGGGGG-ACTGTGACTTCAAAGCAGACAACT 120969
                                                    -                        
C rnd-1_family-        190 CAAGGTGCTCATCTACGAAAGGGGGGACTGTGACTTCAAAGCAGACAACT 141

  scaffold279|s     120970 GGGATTGTGTTCTCGCGAAATTCGGTCGTGGTCGTGTCGACTGTGGTACC 121019
                                                                             
C rnd-1_family-        140 GGGATTGTGTTCTCGCGAAATTCGGTCGTGGTCGTGTCGACTGTGGTACC 91

  scaffold279|s     121020 TTCATCCTTCGTGGGTGTTGACTCTTTCGGCAAAAGCGAGATCTTCTTTT 121069
                                                              -              
C rnd-1_family-         90 TTCATCCTTCGTGGGTGTTGACTCTTTCGGCAAAA-CGAGATCTTCTTTT 42

  scaffold279|s     121070 TCGCCTGACATCTATCTTCGGTTCAGCAGCTTTTCTGTCCA 121110
                                                                    
C rnd-1_family-         41 TCGCCTGACATCTATCTTCGGTTCAGCAGCTTTTCTGTCCA 1

Matrix = 20p43g.matrix
Kimura (with divCpGMod) = 0.00
Transitions / transversions = 1.00 (0/0)
Gap_init rate = 0.01 (4 / 288), avg. gap size = 1.00 (4 / 4)

2438 0.70 1.05 0.70 scaffold279|size142637 121017 121302 (21339) C rnd-1_family-95#Unknown (0) 289 3 m_b2750s001i82 92741

  scaffold279|s     121017 ACCTTCATCCTTCGTG-GGTGTTGACTCTTTCGGCAAAAGCGAGATCTTC 121065
                                           -                      -          
C rnd-1_family-        289 ACCTTCATCCTTCGTGAGGTGTTGACTCTTTCGGCAAAA-CGAGATCTTC 241

  scaffold279|s     121066 TTTTTCGCCTGACATCTATCTTCGGTTCAGCAGCTTTTCTGTCCATAAAT 121115
                                                                          v  
C rnd-1_family-        240 TTTTTCGCCTGACATCTATCTTCGGTTCAGCAGCTTTTCTGTCCATACAT 191

  scaffold279|s     121116 CAAGGTGCTCATCTACGAAAGGGGG-ACTGTGACTTCAAAGCAGACAACT 121164
                                                    -                        
C rnd-1_family-        190 CAAGGTGCTCATCTACGAAAGGGGGGACTGTGACTTCAAAGCAGACAACT 141

  scaffold279|s     121165 GGGATTGTGTTCTCGCGAAATTCGGTCGTGGTCGTGTCGACTGTGGTACC 121214
                                                                             
C rnd-1_family-        140 GGGATTGTGTTCTCGCGAAATTCGGTCGTGGTCGTGTCGACTGTGGTACC 91

  scaffold279|s     121215 TTCATCCTTCGTGGGTGTTGACTCTTTCGGCAAAAGCGAGATCTTCTTTT 121264
                                                              -              
C rnd-1_family-         90 TTCATCCTTCGTGGGTGTTGACTCTTTCGGCAAAA-CGAGATCTTCTTTT 42

  scaffold279|s     121265 T-GCCTGACATCTATCTTCGGTTCAGCAGCTTTTCTGCC 121302
                            -                                   i 
C rnd-1_family-         41 TCGCCTGACATCTATCTTCGGTTCAGCAGCTTTTCTGTC 3

Matrix = 20p43g.matrix
Kimura (with divCpGMod) = 0.71
Transitions / transversions = 1.00 (1/1)
Gap_init rate = 0.02 (5 / 285), avg. gap size = 1.00 (5 / 5)

2358 0.00 0.98 7.27 scaffold279|size142637 121212 121518 (21123) C rnd-1_family-95#Unknown (0) 289 1 m_b2750s001i84 92741

  scaffold279|s     121212 ACCTTCATCCTTCGTG-GGTGTTGACTCTTTCGGCAAAAGCGAGATCTTC 121260
                                           -                      -          
C rnd-1_family-        289 ACCTTCATCCTTCGTGAGGTGTTGACTCTTTCGGCAAAA-CGAGATCTTC 241

  scaffold279|s     121261 TTTTT-GCCTGACATCTATCTTCGGTTCAGCAGCTTTTCTGCCATAAAAA 121309
                                -                                   ---------
C rnd-1_family-        240 TTTTTCGCCTGACATCTATCTTCGGTTCAGCAGCTTTTCTG--------- 200

  scaffold279|s     121310 GTTTTTTCCATACATCAAGGTGCTCATCTACGAAAGGGGG-ACTGTGACT 121358
                           ------                                  -         
C rnd-1_family-        199 ------TCCATACATCAAGGTGCTCATCTACGAAAGGGGGGACTGTGACT 156

  scaffold279|s     121359 TCAAAGCAGACAACTGGGATTGTGTTCTCGCGAAATTCGGTCGTGGTCGT 121408
                                                                             
C rnd-1_family-        155 TCAAAGCAGACAACTGGGATTGTGTTCTCGCGAAATTCGGTCGTGGTCGT 106

  scaffold279|s     121409 GTCGACTGTGGTACCTTCATCCTTCGTGGGTGTTGACTCTTTCGGCAAAA 121458
                                                                             
C rnd-1_family-        105 GTCGACTGTGGTACCTTCATCCTTCGTGGGTGTTGACTCTTTCGGCAAAA 56

  scaffold279|s     121459 CGAGATCTTCTTTTTCGCCTGACATCTATCTTCGGTTCAGCAGCTTCGCT 121508
                                                                     -----   
C rnd-1_family-         55 CGAGATCTTCTTTTTCGCCTGACATCTATCTTCGGTTCAGCA-----GCT 11

  scaffold279|s     121509 TTTCTGTCCA 121518
                                     
C rnd-1_family-         10 TTTCTGTCCA 1

Matrix = 20p43g.matrix
Kimura (with divCpGMod) = 0.00
Transitions / transversions = 1.00 (0/0)
Gap_init rate = 0.08 (24 / 306), avg. gap size = 1.00 (24 / 24)

2500 0.69 0.68 1.73 scaffold279|size142637 121421 121712 (20929) C rnd-1_family-95#Unknown (0) 289 1 m_b2750s001i86 92741

  scaffold279|s     121421 ACCTTCATCCTTCGTG-GGTGTTGACTCTTTCGGCAAAACGAGATCTTCT 121469
                                           -                                 
C rnd-1_family-        289 ACCTTCATCCTTCGTGAGGTGTTGACTCTTTCGGCAAAACGAGATCTTCT 240

  scaffold279|s     121470 TTTTCGCCTGACATCTATCTTCGGTTCAGCAGCTTCGCTTTTCTGTCCAT 121519
                                                              -----          
C rnd-1_family-        239 TTTTCGCCTGACATCTATCTTCGGTTCAGCAGCTT-----TTCTGTCCAT 195

  scaffold279|s     121520 AAATCAAGGTGCTCATCTACGAAAGGGGG-ACTGTGACTTCAAAGCAGAC 121568
                            v                           -                    
C rnd-1_family-        194 ACATCAAGGTGCTCATCTACGAAAGGGGGGACTGTGACTTCAAAGCAGAC 145

  scaffold279|s     121569 AACTGGGATTGTGTTCTCGCGAAATTCGGTCGTGGTCGTGTCGACTGTGG 121618
                                                                             
C rnd-1_family-        144 AACTGGGATTGTGTTCTCGCGAAATTCGGTCGTGGTCGTGTCGACTGTGG 95

  scaffold279|s     121619 TACCTTCATCCTTCGTGGGTGTTGACTCTTTCGGCAAAACGAGATCTTCT 121668
                                                                             
C rnd-1_family-         94 TACCTTCATCCTTCGTGGGTGTTGACTCTTTCGGCAAAACGAGATCTTCT 45

  scaffold279|s     121669 TTTTCGCCTGGCATCTATCTTCGGTTCAGCAGCTTTTCTGTCCA 121712
                                     i                                 
C rnd-1_family-         44 TTTTCGCCTGACATCTATCTTCGGTTCAGCAGCTTTTCTGTCCA 1

Matrix = 20p43g.matrix
Kimura (with divCpGMod) = 0.70
Transitions / transversions = 1.00 (1/1)
Gap_init rate = 0.02 (7 / 291), avg. gap size = 1.00 (7 / 7)

2439 2.12 0.35 1.06 scaffold279|size142637 121620 121905 (20736) C rnd-1_family-95#Unknown (0) 289 6 m_b2750s001i88 92741

  scaffold279|s     121620 ACCTTCATCCTTCGTG-GGTGTTGACTCTTTCGGCAAAACGAGATCTTCT 121668
                                           -                                 
C rnd-1_family-        289 ACCTTCATCCTTCGTGAGGTGTTGACTCTTTCGGCAAAACGAGATCTTCT 240

  scaffold279|s     121669 TTTTCGCCTGGCATCTATCTTCGGTTCAGCAGCTTTTCTGTCCATAAATC 121718
                                     i                                   v   
C rnd-1_family-        239 TTTTCGCCTGACATCTATCTTCGGTTCAGCAGCTTTTCTGTCCATACATC 190

  scaffold279|s     121719 AAGGTGCTCATCTATGAAAGGGGGGGGAACTGTGACTTCAAAGCAGACAA 121768
                                         i          ---                      
C rnd-1_family-        189 AAGGTGCTCATCTACGAAAGGGGGG---ACTGTGACTTCAAAGCAGACAA 143

  scaffold279|s     121769 CTGGGATTGTGTTCTCGCGAAATTCAGTCGTGGTCGTGTCGACTGTGGTA 121818
                                                    i                        
C rnd-1_family-        142 CTGGGATTGTGTTCTCGCGAAATTCGGTCGTGGTCGTGTCGACTGTGGTA 93

  scaffold279|s     121819 CCTTCATCCTTCGTGGGTGTTGACTCTTTTGGCAAAACGAGATCTTCTTT 121868
                                                        i                    
C rnd-1_family-         92 CCTTCATCCTTCGTGGGTGTTGACTCTTTCGGCAAAACGAGATCTTCTTT 43

  scaffold279|s     121869 TTCGCCTCACATCTATCTTCGGTTCAGCAGCTTTTCT 121905
                                  v                             
C rnd-1_family-         42 TTCGCCTGACATCTATCTTCGGTTCAGCAGCTTTTCT 6

Matrix = 20p43g.matrix
Kimura (with divCpGMod) = 1.18
Transitions / transversions = 2.00 (4/2)
Gap_init rate = 0.01 (4 / 285), avg. gap size = 1.00 (4 / 4)


1301 0.00 0.52 14.97 scaffold279|size142637 118780 118970 (23671) rnd-1_family-92#Unknown 249 415 (0) m_b2750s001i59 92749

  scaffold279|s     118780 ATTGTGTTCTCGCGAAATTCGGTCGTGGTCGTGTCGACTGTGGTACCTTC 118829
                                                                             
  rnd-1_family-        249 ATTGTGTTCTCGCGAAATTCGGTCGTGGTCGTGTCGACTGTGGTACCTTC 298

  scaffold279|s     118830 ATCCTTCGTGGGTGTTGACTCTTTCGGCAAAAGCGAGATCTTCTTTTT-G 118878
                                                           -               - 
  rnd-1_family-        299 ATCCTTCGTGGGTGTTGACTCTTTCGGCAAAA-CGAGATCTTCTTTTTCG 347

  scaffold279|s     118879 CCTGACATCTATCTTCGGTTCAGCAGCTTTTCTGTCCATAAATCAAGGTG 118928
                                                                 ------------
  rnd-1_family-        348 CCTGACATCTATCTTCGGTTCAGCAGCTTTTCTGTCCA------------ 385

  scaffold279|s     118929 CTCTTTCTTCCATACATCAAGGTGCTCATCTACGAAAGGGGG 118970
                           ------------                              
  rnd-1_family-        386 ------------TACATCAAGGTGCTCATCTACGAAAGGGGG 415

Matrix = 20p43g.matrix
Kimura (with divCpGMod) = 0.00
Transitions / transversions = 1.00 (0/0)
Gap_init rate = 0.14 (26 / 190), avg. gap size = 1.00 (26 / 26)


2549 0.34 0.34 0.69 scaffold279|size142637 117180 117469 (25172) C rnd-1_family-95#Unknown (0) 289 1 m_b2750s001i44 92741

  scaffold279|s     117180 ACCTTCATCCTTCGTG-GGTGTTGACTCTTTCGGCAAAACGAGATCTTCT 117228
                                           -                                 
C rnd-1_family-        289 ACCTTCATCCTTCGTGAGGTGTTGACTCTTTCGGCAAAACGAGATCTTCT 240

  scaffold279|s     117229 TTTTCGCCTGACATCTATCTTCGGTTCAGCATCTTTTCTGTCCATACATC 117278
                                                          v                  
C rnd-1_family-        239 TTTTCGCCTGACATCTATCTTCGGTTCAGCAGCTTTTCTGTCCATACATC 190

  scaffold279|s     117279 AAGGTGCTCATCTACGAAAGGGGGGGACTGTGACTTCAAAGCAGACAACT 117328
                                                    -                        
C rnd-1_family-        189 AAGGTGCTCATCTACGAAAGGGGGG-ACTGTGACTTCAAAGCAGACAACT 141

  scaffold279|s     117329 GGGATTGTGTTCTCGCGAAATTCGGTCGTGGTCGTGTCGACTGTGGTACC 117378
                                                                             
C rnd-1_family-        140 GGGATTGTGTTCTCGCGAAATTCGGTCGTGGTCGTGTCGACTGTGGTACC 91

  scaffold279|s     117379 TTCATCCTTCGTGGGTGTTGACTCTTTCGGCAAAAGCGAGATCTTCTTTT 117428
                                                              -              
C rnd-1_family-         90 TTCATCCTTCGTGGGTGTTGACTCTTTCGGCAAAA-CGAGATCTTCTTTT 42

  scaffold279|s     117429 TCGCCTGACATCTATCTTCGGTTCAGCAGCTTTTCTGTCCA 117469
                                                                    
C rnd-1_family-         41 TCGCCTGACATCTATCTTCGGTTCAGCAGCTTTTCTGTCCA 1

Matrix = 20p43g.matrix
Kimura (with divCpGMod) = 0.35
Transitions / transversions = 0.00 (0/1)
Gap_init rate = 0.01 (3 / 289), avg. gap size = 1.00 (3 / 3)

2346 0.35 0.32 9.34 scaffold279|size142637 117376 117690 (24951) C rnd-1_family-95#Unknown (0) 289 1 m_b2750s001i46 92741

  scaffold279|s     117376 ACCTTCATCCTTCGTG-GGTGTTGACTCTTTCGGCAAAAGCGAGATCTTC 117424
                                           -                      -          
C rnd-1_family-        289 ACCTTCATCCTTCGTGAGGTGTTGACTCTTTCGGCAAAA-CGAGATCTTC 241

  scaffold279|s     117425 TTTTTCGCCTGACATCTATCTTCGGTTCAGCAGCTTTTCTGTCCATAAAT 117474
                                                                  -----------
C rnd-1_family-        240 TTTTTCGCCTGACATCTATCTTCGGTTCAGCAGCTTTTC----------- 202

  scaffold279|s     117475 CAGTGCTCTTTTCTGTCCATACATCAAGGTGCTCATCTACGAAAGGGGGG 117524
                           -------------                                     
C rnd-1_family-        201 -------------TGTCCATACATCAAGGTGCTCATCTACGAAAGGGGGG 165

  scaffold279|s     117525 GACTGTGACTTCAAAGCAGTCAACTGGGATTGTGTTCTCGCGAAATTCGG 117574
                           -                  v                              
C rnd-1_family-        164 -ACTGTGACTTCAAAGCAGACAACTGGGATTGTGTTCTCGCGAAATTCGG 116

  scaffold279|s     117575 TCGTGGTCGTGTCGACTGTGGTACCTTCATCCTTCGTGGGTGTTGACTCT 117624
                                                                             
C rnd-1_family-        115 TCGTGGTCGTGTCGACTGTGGTACCTTCATCCTTCGTGGGTGTTGACTCT 66

  scaffold279|s     117625 TTCGGCAAAAGCGAGATCTTCTTTTTCGCCTGACATCTATCTTCGGTTCA 117674
                                     -                                       
C rnd-1_family-         65 TTCGGCAAAA-CGAGATCTTCTTTTTCGCCTGACATCTATCTTCGGTTCA 17

  scaffold279|s     117675 GCAGCTTTTCTGTCCA 117690
                                           
C rnd-1_family-         16 GCAGCTTTTCTGTCCA 1

Matrix = 20p43g.matrix
Kimura (with divCpGMod) = 0.35
Transitions / transversions = 0.00 (0/1)
Gap_init rate = 0.09 (28 / 314), avg. gap size = 1.00 (28 / 28)

2515 0.35 0.69 0.69 scaffold279|size142637 117597 117885 (24756) C rnd-1_family-95#Unknown (0) 289 1 m_b2750s001i48 92741

  scaffold279|s     117597 ACCTTCATCCTTCGTG-GGTGTTGACTCTTTCGGCAAAAGCGAGATCTTC 117645
                                           -                      -          
C rnd-1_family-        289 ACCTTCATCCTTCGTGAGGTGTTGACTCTTTCGGCAAAA-CGAGATCTTC 241

  scaffold279|s     117646 TTTTTCGCCTGACATCTATCTTCGGTTCAGCAGCTTTTCTGTCCATAAAT 117695
                                                                          v  
C rnd-1_family-        240 TTTTTCGCCTGACATCTATCTTCGGTTCAGCAGCTTTTCTGTCCATACAT 191

  scaffold279|s     117696 CAAGGTGCTCATCTACGAAAGGGGG-ACTGTGACTTCAAAGCAGACAACT 117744
                                                    -                        
C rnd-1_family-        190 CAAGGTGCTCATCTACGAAAGGGGGGACTGTGACTTCAAAGCAGACAACT 141

  scaffold279|s     117745 GGGATTGTGTTCTCGCGAAATTCGGTCGTGGTCGTGTCGACTGTGGTACC 117794
                                                                             
C rnd-1_family-        140 GGGATTGTGTTCTCGCGAAATTCGGTCGTGGTCGTGTCGACTGTGGTACC 91

  scaffold279|s     117795 TTCATCCTTCGTGGGTGTTGACTCTTTCGGCAAAAGCGAGATCTTCTTTT 117844
                                                              -              
C rnd-1_family-         90 TTCATCCTTCGTGGGTGTTGACTCTTTCGGCAAAA-CGAGATCTTCTTTT 42

  scaffold279|s     117845 TCGCCTGACATCTATCTTCGGTTCAGCAGCTTTTCTGTCCA 117885
                                                                    
C rnd-1_family-         41 TCGCCTGACATCTATCTTCGGTTCAGCAGCTTTTCTGTCCA 1

Matrix = 20p43g.matrix
Kimura (with divCpGMod) = 0.35
Transitions / transversions = 0.00 (0/1)
Gap_init rate = 0.01 (4 / 288), avg. gap size = 1.00 (4 / 4)

2365 0.00 0.32 10.03 scaffold279|size142637 117792 118108 (24533) C rnd-1_family-95#Unknown (0) 289 1 m_b2750s001i50 92741

  scaffold279|s     117792 ACCTTCATCCTTCGTG-GGTGTTGACTCTTTCGGCAAAAGCGAGATCTTC 117840
                                           -                      -          
C rnd-1_family-        289 ACCTTCATCCTTCGTGAGGTGTTGACTCTTTCGGCAAAA-CGAGATCTTC 241

  scaffold279|s     117841 TTTTTCGCCTGACATCTATCTTCGGTTCAGCAGCTTTTCTGTCCATAAAT 117890
                                                                -------------
C rnd-1_family-        240 TTTTTCGCCTGACATCTATCTTCGGTTCAGCAGCTTT------------- 204

  scaffold279|s     117891 CAAGGTGCTCTTTTCTGTCCATACATCAAGGTGCTCATCTACGAAAGGGG 117940
                           -------------                                     
C rnd-1_family-        203 -------------TCTGTCCATACATCAAGGTGCTCATCTACGAAAGGGG 167

  scaffold279|s     117941 GGGACTGTGACTTCAAAGCAGACAACTGGGATTGTGTTCTCGCGAAATTC 117990
                             -                                               
C rnd-1_family-        166 GG-ACTGTGACTTCAAAGCAGACAACTGGGATTGTGTTCTCGCGAAATTC 118

  scaffold279|s     117991 GGTCGTGGTCGTGTCGACTGTGGTACCTTCATCCTTCGTGGGTGTTGACT 118040
                                                                             
C rnd-1_family-        117 GGTCGTGGTCGTGTCGACTGTGGTACCTTCATCCTTCGTGGGTGTTGACT 68

  scaffold279|s     118041 CTTTCGGCAAAAGCGAGATCTTCTTTTTCGCCTGACATCTATCTTCGGTT 118090
                                       -                                     
C rnd-1_family-         67 CTTTCGGCAAAA-CGAGATCTTCTTTTTCGCCTGACATCTATCTTCGGTT 19

  scaffold279|s     118091 CAGCAGCTTTTCTGTCCA 118108
                                             
C rnd-1_family-         18 CAGCAGCTTTTCTGTCCA 1

Matrix = 20p43g.matrix
Kimura (with divCpGMod) = 0.00
Transitions / transversions = 1.00 (0/0)
Gap_init rate = 0.09 (30 / 316), avg. gap size = 1.00 (30 / 30)

2515 0.35 0.69 0.69 scaffold279|size142637 118015 118303 (24338) C rnd-1_family-95#Unknown (0) 289 1 m_b2750s001i52 92741

  scaffold279|s     118015 ACCTTCATCCTTCGTG-GGTGTTGACTCTTTCGGCAAAAGCGAGATCTTC 118063
                                           -                      -          
C rnd-1_family-        289 ACCTTCATCCTTCGTGAGGTGTTGACTCTTTCGGCAAAA-CGAGATCTTC 241

  scaffold279|s     118064 TTTTTCGCCTGACATCTATCTTCGGTTCAGCAGCTTTTCTGTCCATAAAT 118113
                                                                          v  
C rnd-1_family-        240 TTTTTCGCCTGACATCTATCTTCGGTTCAGCAGCTTTTCTGTCCATACAT 191

  scaffold279|s     118114 CAAGGTGCTCATCTACGAAAGGGGG-ACTGTGACTTCAAAGCAGACAACT 118162
                                                    -                        
C rnd-1_family-        190 CAAGGTGCTCATCTACGAAAGGGGGGACTGTGACTTCAAAGCAGACAACT 141

  scaffold279|s     118163 GGGATTGTGTTCTCGCGAAATTCGGTCGTGGTCGTGTCGACTGTGGTACC 118212
                                                                             
C rnd-1_family-        140 GGGATTGTGTTCTCGCGAAATTCGGTCGTGGTCGTGTCGACTGTGGTACC 91

  scaffold279|s     118213 TTCATCCTTCGTGGGTGTTGACTCTTTCGGCAAAAGCGAGATCTTCTTTT 118262
                                                              -              
C rnd-1_family-         90 TTCATCCTTCGTGGGTGTTGACTCTTTCGGCAAAA-CGAGATCTTCTTTT 42

  scaffold279|s     118263 TCGCCTGACATCTATCTTCGGTTCAGCAGCTTTTCTGTCCA 118303
                                                                    
C rnd-1_family-         41 TCGCCTGACATCTATCTTCGGTTCAGCAGCTTTTCTGTCCA 1

Matrix = 20p43g.matrix
Kimura (with divCpGMod) = 0.35
Transitions / transversions = 0.00 (0/1)
Gap_init rate = 0.01 (4 / 288), avg. gap size = 1.00 (4 / 4)

2515 0.35 0.69 0.69 scaffold279|size142637 118210 118498 (24143) C rnd-1_family-95#Unknown (0) 289 1 m_b2750s001i54 92741

  scaffold279|s     118210 ACCTTCATCCTTCGTG-GGTGTTGACTCTTTCGGCAAAAGCGAGATCTTC 118258
                                           -                      -          
C rnd-1_family-        289 ACCTTCATCCTTCGTGAGGTGTTGACTCTTTCGGCAAAA-CGAGATCTTC 241

  scaffold279|s     118259 TTTTTCGCCTGACATCTATCTTCGGTTCAGCAGCTTTTCTGTCCATAAAT 118308
                                                                          v  
C rnd-1_family-        240 TTTTTCGCCTGACATCTATCTTCGGTTCAGCAGCTTTTCTGTCCATACAT 191

  scaffold279|s     118309 CAAGGTGCTCATCTACGAAAGGGGG-ACTGTGACTTCAAAGCAGACAACT 118357
                                                    -                        
C rnd-1_family-        190 CAAGGTGCTCATCTACGAAAGGGGGGACTGTGACTTCAAAGCAGACAACT 141

  scaffold279|s     118358 GGGATTGTGTTCTCGCGAAATTCGGTCGTGGTCGTGTCGACTGTGGTACC 118407
                                                                             
C rnd-1_family-        140 GGGATTGTGTTCTCGCGAAATTCGGTCGTGGTCGTGTCGACTGTGGTACC 91

  scaffold279|s     118408 TTCATCCTTCGTGGGTGTTGACTCTTTCGGCAAAAGCGAGATCTTCTTTT 118457
                                                              -              
C rnd-1_family-         90 TTCATCCTTCGTGGGTGTTGACTCTTTCGGCAAAA-CGAGATCTTCTTTT 42

  scaffold279|s     118458 TCGCCTGACATCTATCTTCGGTTCAGCAGCTTTTCTGTCCA 118498
                                                                    
C rnd-1_family-         41 TCGCCTGACATCTATCTTCGGTTCAGCAGCTTTTCTGTCCA 1

Matrix = 20p43g.matrix
Kimura (with divCpGMod) = 0.35
Transitions / transversions = 0.00 (0/1)
Gap_init rate = 0.01 (4 / 288), avg. gap size = 1.00 (4 / 4)

2320 0.35 0.31 10.38 scaffold279|size142637 118405 118722 (23919) C rnd-1_family-95#Unknown (0) 289 1 m_b2750s001i56 92741

  scaffold279|s     118405 ACCTTCATCCTTCGTG-GGTGTTGACTCTTTCGGCAAAAGCGAGATCTTC 118453
                                           -                      -          
C rnd-1_family-        289 ACCTTCATCCTTCGTGAGGTGTTGACTCTTTCGGCAAAA-CGAGATCTTC 241

  scaffold279|s     118454 TTTTTCGCCTGACATCTATCTTCGGTTCAGCAGCTTTTCTGTCCATAAAT 118503
                                                                -------------
C rnd-1_family-        240 TTTTTCGCCTGACATCTATCTTCGGTTCAGCAGCTTT------------- 204

  scaffold279|s     118504 CAAGGTGCTCTTTTCTGTCCATACATCAAGGTGCTCATCTACGAAAGGGG 118553
                           -------------                                     
C rnd-1_family-        203 -------------TCTGTCCATACATCAAGGTGCTCATCTACGAAAGGGG 167

  scaffold279|s     118554 GGGACTGTGACTTCAAAGCAGACAACTGGGATTGTGTTCTCGCGAAAATT 118603
                             -                                            -  
C rnd-1_family-        166 GG-ACTGTGACTTCAAAGCAGACAACTGGGATTGTGTTCTCGCGAAA-TT 119

  scaffold279|s     118604 TGGTCGTGGTCGTGTCGACTGTGGTACCTTCATCCTTCGTGGGTGTTGAC 118653
                           i                                                 
C rnd-1_family-        118 CGGTCGTGGTCGTGTCGACTGTGGTACCTTCATCCTTCGTGGGTGTTGAC 69

  scaffold279|s     118654 TCTTTCGGCAAAAGCGAGATCTTCTTTTTCGCCTGACATCTATCTTCGGT 118703
                                        -                                    
C rnd-1_family-         68 TCTTTCGGCAAAA-CGAGATCTTCTTTTTCGCCTGACATCTATCTTCGGT 20

  scaffold279|s     118704 TCAGCAGCTTTTCTGTCCA 118722
                                              
C rnd-1_family-         19 TCAGCAGCTTTTCTGTCCA 1

Matrix = 20p43g.matrix
Kimura (with divCpGMod) = 0.03
Transitions / transversions = 1.00 (1/0)
Gap_init rate = 0.10 (31 / 317), avg. gap size = 1.00 (31 / 31)

2476 0.35 1.04 0.69 scaffold279|size142637 118629 118916 (23725) C rnd-1_family-95#Unknown (0) 289 1 m_b2750s001i58 92741

  scaffold279|s     118629 ACCTTCATCCTTCGTG-GGTGTTGACTCTTTCGGCAAAAGCGAGATCTTC 118677
                                           -                      -          
C rnd-1_family-        289 ACCTTCATCCTTCGTGAGGTGTTGACTCTTTCGGCAAAA-CGAGATCTTC 241

  scaffold279|s     118678 TTTTTCGCCTGACATCTATCTTCGGTTCAGCAGCTTTTCTGTCCATAAAT 118727
                                                                          v  
C rnd-1_family-        240 TTTTTCGCCTGACATCTATCTTCGGTTCAGCAGCTTTTCTGTCCATACAT 191

  scaffold279|s     118728 CAAGGTGCTCATCTACGAAAGGGGG-ACTGTGACTTCAAAGCAGACAACT 118776
                                                    -                        
C rnd-1_family-        190 CAAGGTGCTCATCTACGAAAGGGGGGACTGTGACTTCAAAGCAGACAACT 141

  scaffold279|s     118777 GGGATTGTGTTCTCGCGAAATTCGGTCGTGGTCGTGTCGACTGTGGTACC 118826
                                                                             
C rnd-1_family-        140 GGGATTGTGTTCTCGCGAAATTCGGTCGTGGTCGTGTCGACTGTGGTACC 91

  scaffold279|s     118827 TTCATCCTTCGTGGGTGTTGACTCTTTCGGCAAAAGCGAGATCTTCTTTT 118876
                                                              -              
C rnd-1_family-         90 TTCATCCTTCGTGGGTGTTGACTCTTTCGGCAAAA-CGAGATCTTCTTTT 42

  scaffold279|s     118877 T-GCCTGACATCTATCTTCGGTTCAGCAGCTTTTCTGTCCA 118916
                            -                                       
C rnd-1_family-         41 TCGCCTGACATCTATCTTCGGTTCAGCAGCTTTTCTGTCCA 1

Matrix = 20p43g.matrix
Kimura (with divCpGMod) = 0.35
Transitions / transversions = 0.00 (0/1)
Gap_init rate = 0.02 (5 / 287), avg. gap size = 1.00 (5 / 5)

2328 0.00 0.96 9.00 scaffold279|size142637 118824 119135 (23506) C rnd-1_family-95#Unknown (0) 289 1 m_b2750s001i60 92741

  scaffold279|s     118824 ACCTTCATCCTTCGTG-GGTGTTGACTCTTTCGGCAAAAGCGAGATCTTC 118872
                                           -                      -          
C rnd-1_family-        289 ACCTTCATCCTTCGTGAGGTGTTGACTCTTTCGGCAAAA-CGAGATCTTC 241

  scaffold279|s     118873 TTTTT-GCCTGACATCTATCTTCGGTTCAGCAGCTTTTCTGTCCATAAAT 118921
                                -                                       -----
C rnd-1_family-        240 TTTTTCGCCTGACATCTATCTTCGGTTCAGCAGCTTTTCTGTCCA----- 196

  scaffold279|s     118922 CAAGGTGCTCTTTCTTCCATACATCAAGGTGCTCATCTACGAAAGGGGG- 118970
                           -------------------                              -
C rnd-1_family-        195 -------------------TACATCAAGGTGCTCATCTACGAAAGGGGGG 165

  scaffold279|s     118971 ACTGTGACTTCAAAGCAGACAACTGGGATTGTGTTCTCGCGAAATTCGGT 119020
                                                                             
C rnd-1_family-        164 ACTGTGACTTCAAAGCAGACAACTGGGATTGTGTTCTCGCGAAATTCGGT 115

  scaffold279|s     119021 CGTGGTCGTGTCGACTGTGGTACCTTCATCCTTCGTGGGTGTTGACTCTT 119070
                                                                             
C rnd-1_family-        114 CGTGGTCGTGTCGACTGTGGTACCTTCATCCTTCGTGGGTGTTGACTCTT 65

  scaffold279|s     119071 TCGGCAAAAGCGAGATCTTCTTTTTCGCCTGACATCTATCTTCGGTTCAG 119120
                                    -                                        
C rnd-1_family-         64 TCGGCAAAA-CGAGATCTTCTTTTTCGCCTGACATCTATCTTCGGTTCAG 16

  scaffold279|s     119121 CAGCTTTTCTGTCCA 119135
                                          
C rnd-1_family-         15 CAGCTTTTCTGTCCA 1

Matrix = 20p43g.matrix
Kimura (with divCpGMod) = 0.00
Transitions / transversions = 1.00 (0/0)
Gap_init rate = 0.09 (28 / 311), avg. gap size = 1.04 (29 / 28)

2515 0.35 0.69 0.69 scaffold279|size142637 119042 119330 (23311) C rnd-1_family-95#Unknown (0) 289 1 m_b2750s001i62 92741

  scaffold279|s     119042 ACCTTCATCCTTCGTG-GGTGTTGACTCTTTCGGCAAAAGCGAGATCTTC 119090
                                           -                      -          
C rnd-1_family-        289 ACCTTCATCCTTCGTGAGGTGTTGACTCTTTCGGCAAAA-CGAGATCTTC 241

  scaffold279|s     119091 TTTTTCGCCTGACATCTATCTTCGGTTCAGCAGCTTTTCTGTCCATAAAT 119140
                                                                          v  
C rnd-1_family-        240 TTTTTCGCCTGACATCTATCTTCGGTTCAGCAGCTTTTCTGTCCATACAT 191

  scaffold279|s     119141 CAAGGTGCTCATCTACGAAAGGGGG-ACTGTGACTTCAAAGCAGACAACT 119189
                                                    -                        
C rnd-1_family-        190 CAAGGTGCTCATCTACGAAAGGGGGGACTGTGACTTCAAAGCAGACAACT 141

  scaffold279|s     119190 GGGATTGTGTTCTCGCGAAATTCGGTCGTGGTCGTGTCGACTGTGGTACC 119239
                                                                             
C rnd-1_family-        140 GGGATTGTGTTCTCGCGAAATTCGGTCGTGGTCGTGTCGACTGTGGTACC 91

  scaffold279|s     119240 TTCATCCTTCGTGGGTGTTGACTCTTTCGGCAAAAGCGAGATCTTCTTTT 119289
                                                              -              
C rnd-1_family-         90 TTCATCCTTCGTGGGTGTTGACTCTTTCGGCAAAA-CGAGATCTTCTTTT 42

  scaffold279|s     119290 TCGCCTGACATCTATCTTCGGTTCAGCAGCTTTTCTGTCCA 119330
                                                                    
C rnd-1_family-         41 TCGCCTGACATCTATCTTCGGTTCAGCAGCTTTTCTGTCCA 1

Matrix = 20p43g.matrix
Kimura (with divCpGMod) = 0.35
Transitions / transversions = 0.00 (0/1)
Gap_init rate = 0.01 (4 / 288), avg. gap size = 1.00 (4 / 4)

2374 0.35 0.32 8.30 scaffold279|size142637 119237 119548 (23093) C rnd-1_family-95#Unknown (0) 289 1 m_b2750s001i64 92741

  scaffold279|s     119237 ACCTTCATCCTTCGTG-GGTGTTGACTCTTTCGGCAAAAGCGAGATCTTC 119285
                                           -                      -          
C rnd-1_family-        289 ACCTTCATCCTTCGTGAGGTGTTGACTCTTTCGGCAAAA-CGAGATCTTC 241

  scaffold279|s     119286 TTTTTCGCCTGACATCTATCTTCGGTTCAGCAGCTTTTCTGTCCATAAAT 119335
                                                                          v  
C rnd-1_family-        240 TTTTTCGCCTGACATCTATCTTCGGTTCAGCAGCTTTTCTGTCCATACAT 191

  scaffold279|s     119336 CAAGGTGCTCATCTACGAAAGGGGGACTGTGACTTCAAGCGCAACTGGGT 119385
                                                    -----    ----------------
C rnd-1_family-        190 CAAGGTGCTCATCTACGAAAGGGGG-----GACT---------------- 162

  scaffold279|s     119386 TGTGACTTCAAAGCAGACAACTGGGATTGTGTTCTCGCGAAATTCGGTCG 119435
                           -                                                 
C rnd-1_family-        161 -GTGACTTCAAAGCAGACAACTGGGATTGTGTTCTCGCGAAATTCGGTCG 113

  scaffold279|s     119436 TGGTCGTGTCGACTGTGGTACCTTCATCCTTCGTGGGTGTTGACTCTTTC 119485
                                                                             
C rnd-1_family-        112 TGGTCGTGTCGACTGTGGTACCTTCATCCTTCGTGGGTGTTGACTCTTTC 63

  scaffold279|s     119486 GGCAAAAGCGAGATCTTCTTTTTCGCCTGACATCTATCTTCGGTTCAGCA 119535
                                  -                                          
C rnd-1_family-         62 GGCAAAA-CGAGATCTTCTTTTTCGCCTGACATCTATCTTCGGTTCAGCA 14

  scaffold279|s     119536 GCTTTTCTGTCCA 119548
                                        
C rnd-1_family-         13 GCTTTTCTGTCCA 1

Matrix = 20p43g.matrix
Kimura (with divCpGMod) = 0.35
Transitions / transversions = 0.00 (0/1)
Gap_init rate = 0.08 (25 / 311), avg. gap size = 1.00 (25 / 25)

2507 0.35 1.05 0.35 scaffold279|size142637 119455 119741 (22900) C rnd-1_family-95#Unknown (0) 289 1 m_b2750s001i66 92741

  scaffold279|s     119455 ACCTTCATCCTTCGTG-GGTGTTGACTCTTTCGGCAAAAGCGAGATCTTC 119503
                                           -                      -          
C rnd-1_family-        289 ACCTTCATCCTTCGTGAGGTGTTGACTCTTTCGGCAAAA-CGAGATCTTC 241

  scaffold279|s     119504 TTTTTCGCCTGACATCTATCTTCGGTTCAGCAGCTTTTCTGTCCATAAAT 119553
                                                                          v  
C rnd-1_family-        240 TTTTTCGCCTGACATCTATCTTCGGTTCAGCAGCTTTTCTGTCCATACAT 191

  scaffold279|s     119554 CAAGGTGCTCATCTACGAAAGGGGG-ACTGTGACTTCAAAGCAGACAACT 119602
                                                    -                        
C rnd-1_family-        190 CAAGGTGCTCATCTACGAAAGGGGGGACTGTGACTTCAAAGCAGACAACT 141

  scaffold279|s     119603 GGGATTGTGTTCTCGCGAAATTCGGTCGTGGTCGTGTCGACTGTGGTACC 119652
                                                                             
C rnd-1_family-        140 GGGATTGTGTTCTCGCGAAATTCGGTCGTGGTCGTGTCGACTGTGGTACC 91

  scaffold279|s     119653 TTCATCCTTCGTGGGTGTTGACTCTTTCGGCAAAACGAGATCTTC-TTTT 119701
                                                                        -    
C rnd-1_family-         90 TTCATCCTTCGTGGGTGTTGACTCTTTCGGCAAAACGAGATCTTCTTTTT 41

  scaffold279|s     119702 CGCCTGACATCTATCTTCGGTTCAGCAGCTTTTCTGTCCA 119741
                                                                   
C rnd-1_family-         40 CGCCTGACATCTATCTTCGGTTCAGCAGCTTTTCTGTCCA 1

Matrix = 20p43g.matrix
Kimura (with divCpGMod) = 0.35
Transitions / transversions = 0.00 (0/1)
Gap_init rate = 0.01 (4 / 286), avg. gap size = 1.00 (4 / 4)

2472 1.05 1.05 0.35 scaffold279|size142637 119650 119936 (22705) C rnd-1_family-95#Unknown (0) 289 1 m_b2750s001i68 92741

  scaffold279|s     119650 ACCTTCATCCTTCGTG-GGTGTTGACTCTTTCGGCAAAACGAGATCTTCT 119698
                                           -                                 
C rnd-1_family-        289 ACCTTCATCCTTCGTGAGGTGTTGACTCTTTCGGCAAAACGAGATCTTCT 240

  scaffold279|s     119699 TTT-CGCCTGACATCTATCTTCGGTTCAGCAGCTTTTCTGTCCATAAATC 119747
                              -                                          v   
C rnd-1_family-        239 TTTTCGCCTGACATCTATCTTCGGTTCAGCAGCTTTTCTGTCCATACATC 190

  scaffold279|s     119748 AAGGTGCTCATCTACGAAAGGGGG-ACTGTGACTTCAAAGCAGACAACTG 119796
                                                   -                         
C rnd-1_family-        189 AAGGTGCTCATCTACGAAAGGGGGGACTGTGACTTCAAAGCAGACAACTG 140

  scaffold279|s     119797 GGATTGTGTTCTCGCGGAATTTGGTCGTGGTCGTGTCGACTGTGGTACCT 119846
                                           i    i                            
C rnd-1_family-        139 GGATTGTGTTCTCGCGAAATTCGGTCGTGGTCGTGTCGACTGTGGTACCT 90

  scaffold279|s     119847 TCATCCTTCGTGGGTGTTGACTCTTTCGGCAAAAGCGAGATCTTCTTTTT 119896
                                                             -               
C rnd-1_family-         89 TCATCCTTCGTGGGTGTTGACTCTTTCGGCAAAA-CGAGATCTTCTTTTT 41

  scaffold279|s     119897 CGCCTGACATCTATCTTCGGTTCAGCAGCTTTTCTGTCCA 119936
                                                                   
C rnd-1_family-         40 CGCCTGACATCTATCTTCGGTTCAGCAGCTTTTCTGTCCA 1

Matrix = 20p43g.matrix
Kimura (with divCpGMod) = 0.74
Transitions / transversions = 2.00 (2/1)
Gap_init rate = 0.01 (4 / 286), avg. gap size = 1.00 (4 / 4)

2418 1.39 0.69 1.04 scaffold279|size142637 119843 120132 (22509) C rnd-1_family-95#Unknown (0) 289 1 m_b2750s001i70 92741

  scaffold279|s     119843 ACCTTCATCCTTCGTG-GGTGTTGACTCTTTCGGCAAAAGCGAGATCTTC 119891
                                           -                      -          
C rnd-1_family-        289 ACCTTCATCCTTCGTGAGGTGTTGACTCTTTCGGCAAAA-CGAGATCTTC 241

  scaffold279|s     119892 TTTTTCGCCTGACATCTATCTTCGGTTCAGCAGCTTTTCTGTCCATAAAT 119941
                                                                          v  
C rnd-1_family-        240 TTTTTCGCCTGACATCTATCTTCGGTTCAGCAGCTTTTCTGTCCATACAT 191

  scaffold279|s     119942 CAAGGTGCTCATCTACGAAAGGGGG-ACTGTGACTTCAAAGCAGACAACT 119990
                                                    -                        
C rnd-1_family-        190 CAAGGTGCTCATCTACGAAAGGGGGGACTGTGACTTCAAAGCAGACAACT 141

  scaffold279|s     119991 GGGATTGTGTTCTCGCGAAATTCGGTCGTGGTCGTGTCGACTGTGGTACC 120040
                                                                             
C rnd-1_family-        140 GGGATTGTGTTCTCGCGAAATTCGGTCGTGGTCGTGTCGACTGTGGTACC 91

  scaffold279|s     120041 TTCATCCTTCGTGGGTGTTGACTCTTTCGGCAAAAGCGAGATCTTCTTTT 120090
                                                              -              
C rnd-1_family-         90 TTCATCCTTCGTGGGTGTTGACTCTTTCGGCAAAA-CGAGATCTTCTTTT 42

  scaffold279|s     120091 TCGCCTGACATCTATCTTTTCTTTCAGCAGCTTTTCTGTCCA 120132
                                           -  ivv                    
C rnd-1_family-         41 TCGCCTGACATCTATC-TTCGGTTCAGCAGCTTTTCTGTCCA 1

Matrix = 20p43g.matrix
Kimura (with divCpGMod) = 1.09
Transitions / transversions = 0.33 (1/3)
Gap_init rate = 0.02 (5 / 289), avg. gap size = 1.00 (5 / 5)

2448 1.74 0.34 1.04 scaffold279|size142637 120038 120328 (22313) C rnd-1_family-95#Unknown (0) 289 1 m_b2750s001i72 92741

  scaffold279|s     120038 ACCTTCATCCTTCGTG-GGTGTTGACTCTTTCGGCAAAAGCGAGATCTTC 120086
                                           -                      -          
C rnd-1_family-        289 ACCTTCATCCTTCGTGAGGTGTTGACTCTTTCGGCAAAA-CGAGATCTTC 241

  scaffold279|s     120087 TTTTTCGCCTGACATCTATCTTTTCTTTCAGCAGCTTTTCTGTCCATAAA 120136
                                                 ivv  -                    v 
C rnd-1_family-        240 TTTTTCGCCTGACATCTATCTTCGGTT-CAGCAGCTTTTCTGTCCATACA 192

  scaffold279|s     120137 TCAAGGTGCTCATCTACGAAAAGGGGGACTGTGACTTCAAAGCAGACAAC 120186
                                                i                            
C rnd-1_family-        191 TCAAGGTGCTCATCTACGAAAGGGGGGACTGTGACTTCAAAGCAGACAAC 142

  scaffold279|s     120187 TGGGATTGTGTTCTCGCGAAATTCGGTCGTGGTCGTGTCGACTGTGGTAC 120236
                                                                             
C rnd-1_family-        141 TGGGATTGTGTTCTCGCGAAATTCGGTCGTGGTCGTGTCGACTGTGGTAC 92

  scaffold279|s     120237 CTTCATCCTTCGTGGGTGTTGACTCTTTCGGCAAAAGCGAGATCTTCTTT 120286
                                                               -             
C rnd-1_family-         91 CTTCATCCTTCGTGGGTGTTGACTCTTTCGGCAAAA-CGAGATCTTCTTT 43

  scaffold279|s     120287 TTCGCCTGACATCTATCTTCGGTTCAGCAGCTTTTCTGTCCA 120328
                                                                     
C rnd-1_family-         42 TTCGCCTGACATCTATCTTCGGTTCAGCAGCTTTTCTGTCCA 1

Matrix = 20p43g.matrix
Kimura (with divCpGMod) = 1.44
Transitions / transversions = 0.67 (2/3)
Gap_init rate = 0.01 (4 / 290), avg. gap size = 1.00 (4 / 4)

2479 0.34 0.69 1.38 scaffold279|size142637 120235 120525 (22116) C rnd-1_family-95#Unknown (0) 289 1 m_b2750s001i74 92741

  scaffold279|s     120235 ACCTTCATCCTTCGTG-GGTGTTGACTCTTTCGGCAAAAGCGAGATCTTC 120283
                                           -                      -          
C rnd-1_family-        289 ACCTTCATCCTTCGTGAGGTGTTGACTCTTTCGGCAAAA-CGAGATCTTC 241

  scaffold279|s     120284 TTTTTCGCCTGACATCTATCTTCGGTTCAGCAGCTTTTCTGTCCATAAAT 120333
                                                                          v  
C rnd-1_family-        240 TTTTTCGCCTGACATCTATCTTCGGTTCAGCAGCTTTTCTGTCCATACAT 191

  scaffold279|s     120334 CAAGGTGCTCATCTCTACGAAAGGGGG-ACTGTGACTTCAAAGCAGACAA 120382
                                         --           -                      
C rnd-1_family-        190 CAAGGTGCTCATCT--ACGAAAGGGGGGACTGTGACTTCAAAGCAGACAA 143

  scaffold279|s     120383 CTGGGATTGTGTTCTCGCGAAATTCGGTCGTGGTCGTGTCGACTGTGGTA 120432
                                                                             
C rnd-1_family-        142 CTGGGATTGTGTTCTCGCGAAATTCGGTCGTGGTCGTGTCGACTGTGGTA 93

  scaffold279|s     120433 CCTTCATCCTTCGTGGGTGTTGACTCTTTCGGCAAAAGCGAGATCTTCTT 120482
                                                                -            
C rnd-1_family-         92 CCTTCATCCTTCGTGGGTGTTGACTCTTTCGGCAAAA-CGAGATCTTCTT 44

  scaffold279|s     120483 TTTCGCCTGACATCTATCTTCGGTTCAGCAGCTTTTCTGTCCA 120525
                                                                      
C rnd-1_family-         43 TTTCGCCTGACATCTATCTTCGGTTCAGCAGCTTTTCTGTCCA 1

Matrix = 20p43g.matrix
Kimura (with divCpGMod) = 0.35
Transitions / transversions = 0.00 (0/1)
Gap_init rate = 0.02 (6 / 290), avg. gap size = 1.00 (6 / 6)

2515 0.35 0.69 0.69 scaffold279|size142637 120432 120720 (21921) C rnd-1_family-95#Unknown (0) 289 1 m_b2750s001i76 92741

  scaffold279|s     120432 ACCTTCATCCTTCGTG-GGTGTTGACTCTTTCGGCAAAAGCGAGATCTTC 120480
                                           -                      -          
C rnd-1_family-        289 ACCTTCATCCTTCGTGAGGTGTTGACTCTTTCGGCAAAA-CGAGATCTTC 241

  scaffold279|s     120481 TTTTTCGCCTGACATCTATCTTCGGTTCAGCAGCTTTTCTGTCCATAAAT 120530
                                                                          v  
C rnd-1_family-        240 TTTTTCGCCTGACATCTATCTTCGGTTCAGCAGCTTTTCTGTCCATACAT 191

  scaffold279|s     120531 CAAGGTGCTCATCTACGAAAGGGGG-ACTGTGACTTCAAAGCAGACAACT 120579
                                                    -                        
C rnd-1_family-        190 CAAGGTGCTCATCTACGAAAGGGGGGACTGTGACTTCAAAGCAGACAACT 141

  scaffold279|s     120580 GGGATTGTGTTCTCGCGAAATTCGGTCGTGGTCGTGTCGACTGTGGTACC 120629
                                                                             
C rnd-1_family-        140 GGGATTGTGTTCTCGCGAAATTCGGTCGTGGTCGTGTCGACTGTGGTACC 91

  scaffold279|s     120630 TTCATCCTTCGTGGGTGTTGACTCTTTCGGCAAAAGCGAGATCTTCTTTT 120679
                                                              -              
C rnd-1_family-         90 TTCATCCTTCGTGGGTGTTGACTCTTTCGGCAAAA-CGAGATCTTCTTTT 42

  scaffold279|s     120680 TCGCCTGACATCTATCTTCGGTTCAGCAGCTTTTCTGTCCA 120720
                                                                    
C rnd-1_family-         41 TCGCCTGACATCTATCTTCGGTTCAGCAGCTTTTCTGTCCA 1

Matrix = 20p43g.matrix
Kimura (with divCpGMod) = 0.35
Transitions / transversions = 0.00 (0/1)
Gap_init rate = 0.01 (4 / 288), avg. gap size = 1.00 (4 / 4)

2535 0.00 0.69 0.69 scaffold279|size142637 120627 120915 (21726) C rnd-1_family-95#Unknown (0) 289 1 m_b2750s001i78 92741

  scaffold279|s     120627 ACCTTCATCCTTCGTG-GGTGTTGACTCTTTCGGCAAAAGCGAGATCTTC 120675
                                           -                      -          
C rnd-1_family-        289 ACCTTCATCCTTCGTGAGGTGTTGACTCTTTCGGCAAAA-CGAGATCTTC 241

  scaffold279|s     120676 TTTTTCGCCTGACATCTATCTTCGGTTCAGCAGCTTTTCTGTCCATACAT 120725
                                                                             
C rnd-1_family-        240 TTTTTCGCCTGACATCTATCTTCGGTTCAGCAGCTTTTCTGTCCATACAT 191

  scaffold279|s     120726 CAAGGTGCTCATCTACGAAAGGGGG-ACTGTGACTTCAAAGCAGACAACT 120774
                                                    -                        
C rnd-1_family-        190 CAAGGTGCTCATCTACGAAAGGGGGGACTGTGACTTCAAAGCAGACAACT 141

  scaffold279|s     120775 GGGATTGTGTTCTCGCGAAATTCGGTCGTGGTCGTGTCGACTGTGGTACC 120824
                                                                             
C rnd-1_family-        140 GGGATTGTGTTCTCGCGAAATTCGGTCGTGGTCGTGTCGACTGTGGTACC 91

  scaffold279|s     120825 TTCATCCTTCGTGGGTGTTGACTCTTTCGGCAAAAGCGAGATCTTCTTTT 120874
                                                              -              
C rnd-1_family-         90 TTCATCCTTCGTGGGTGTTGACTCTTTCGGCAAAA-CGAGATCTTCTTTT 42

  scaffold279|s     120875 TCGCCTGACATCTATCTTCGGTTCAGCAGCTTTTCTGTCCA 120915
                                                                    
C rnd-1_family-         41 TCGCCTGACATCTATCTTCGGTTCAGCAGCTTTTCTGTCCA 1

Matrix = 20p43g.matrix
Kimura (with divCpGMod) = 0.00
Transitions / transversions = 1.00 (0/0)
Gap_init rate = 0.01 (4 / 288), avg. gap size = 1.00 (4 / 4)

2535 0.00 0.69 0.69 scaffold279|size142637 120822 121110 (21531) C rnd-1_family-95#Unknown (0) 289 1 m_b2750s001i80 92741

  scaffold279|s     120822 ACCTTCATCCTTCGTG-GGTGTTGACTCTTTCGGCAAAAGCGAGATCTTC 120870
                                           -                      -          
C rnd-1_family-        289 ACCTTCATCCTTCGTGAGGTGTTGACTCTTTCGGCAAAA-CGAGATCTTC 241

  scaffold279|s     120871 TTTTTCGCCTGACATCTATCTTCGGTTCAGCAGCTTTTCTGTCCATACAT 120920
                                                                             
C rnd-1_family-        240 TTTTTCGCCTGACATCTATCTTCGGTTCAGCAGCTTTTCTGTCCATACAT 191

  scaffold279|s     120921 CAAGGTGCTCATCTACGAAAGGGGG-ACTGTGACTTCAAAGCAGACAACT 120969
                                                    -                        
C rnd-1_family-        190 CAAGGTGCTCATCTACGAAAGGGGGGACTGTGACTTCAAAGCAGACAACT 141

  scaffold279|s     120970 GGGATTGTGTTCTCGCGAAATTCGGTCGTGGTCGTGTCGACTGTGGTACC 121019
                                                                             
C rnd-1_family-        140 GGGATTGTGTTCTCGCGAAATTCGGTCGTGGTCGTGTCGACTGTGGTACC 91

  scaffold279|s     121020 TTCATCCTTCGTGGGTGTTGACTCTTTCGGCAAAAGCGAGATCTTCTTTT 121069
                                                              -              
C rnd-1_family-         90 TTCATCCTTCGTGGGTGTTGACTCTTTCGGCAAAA-CGAGATCTTCTTTT 42

  scaffold279|s     121070 TCGCCTGACATCTATCTTCGGTTCAGCAGCTTTTCTGTCCA 121110
                                                                    
C rnd-1_family-         41 TCGCCTGACATCTATCTTCGGTTCAGCAGCTTTTCTGTCCA 1

Matrix = 20p43g.matrix
Kimura (with divCpGMod) = 0.00
Transitions / transversions = 1.00 (0/0)
Gap_init rate = 0.01 (4 / 288), avg. gap size = 1.00 (4 / 4)

2438 0.70 1.05 0.70 scaffold279|size142637 121017 121302 (21339) C rnd-1_family-95#Unknown (0) 289 3 m_b2750s001i82 92741

  scaffold279|s     121017 ACCTTCATCCTTCGTG-GGTGTTGACTCTTTCGGCAAAAGCGAGATCTTC 121065
                                           -                      -          
C rnd-1_family-        289 ACCTTCATCCTTCGTGAGGTGTTGACTCTTTCGGCAAAA-CGAGATCTTC 241

  scaffold279|s     121066 TTTTTCGCCTGACATCTATCTTCGGTTCAGCAGCTTTTCTGTCCATAAAT 121115
                                                                          v  
C rnd-1_family-        240 TTTTTCGCCTGACATCTATCTTCGGTTCAGCAGCTTTTCTGTCCATACAT 191

  scaffold279|s     121116 CAAGGTGCTCATCTACGAAAGGGGG-ACTGTGACTTCAAAGCAGACAACT 121164
                                                    -                        
C rnd-1_family-        190 CAAGGTGCTCATCTACGAAAGGGGGGACTGTGACTTCAAAGCAGACAACT 141

  scaffold279|s     121165 GGGATTGTGTTCTCGCGAAATTCGGTCGTGGTCGTGTCGACTGTGGTACC 121214
                                                                             
C rnd-1_family-        140 GGGATTGTGTTCTCGCGAAATTCGGTCGTGGTCGTGTCGACTGTGGTACC 91

  scaffold279|s     121215 TTCATCCTTCGTGGGTGTTGACTCTTTCGGCAAAAGCGAGATCTTCTTTT 121264
                                                              -              
C rnd-1_family-         90 TTCATCCTTCGTGGGTGTTGACTCTTTCGGCAAAA-CGAGATCTTCTTTT 42

  scaffold279|s     121265 T-GCCTGACATCTATCTTCGGTTCAGCAGCTTTTCTGCC 121302
                            -                                   i 
C rnd-1_family-         41 TCGCCTGACATCTATCTTCGGTTCAGCAGCTTTTCTGTC 3

Matrix = 20p43g.matrix
Kimura (with divCpGMod) = 0.71
Transitions / transversions = 1.00 (1/1)
Gap_init rate = 0.02 (5 / 285), avg. gap size = 1.00 (5 / 5)

2358 0.00 0.98 7.27 scaffold279|size142637 121212 121518 (21123) C rnd-1_family-95#Unknown (0) 289 1 m_b2750s001i84 92741

  scaffold279|s     121212 ACCTTCATCCTTCGTG-GGTGTTGACTCTTTCGGCAAAAGCGAGATCTTC 121260
                                           -                      -          
C rnd-1_family-        289 ACCTTCATCCTTCGTGAGGTGTTGACTCTTTCGGCAAAA-CGAGATCTTC 241

  scaffold279|s     121261 TTTTT-GCCTGACATCTATCTTCGGTTCAGCAGCTTTTCTGCCATAAAAA 121309
                                -                                   ---------
C rnd-1_family-        240 TTTTTCGCCTGACATCTATCTTCGGTTCAGCAGCTTTTCTG--------- 200

  scaffold279|s     121310 GTTTTTTCCATACATCAAGGTGCTCATCTACGAAAGGGGG-ACTGTGACT 121358
                           ------                                  -         
C rnd-1_family-        199 ------TCCATACATCAAGGTGCTCATCTACGAAAGGGGGGACTGTGACT 156

  scaffold279|s     121359 TCAAAGCAGACAACTGGGATTGTGTTCTCGCGAAATTCGGTCGTGGTCGT 121408
                                                                             
C rnd-1_family-        155 TCAAAGCAGACAACTGGGATTGTGTTCTCGCGAAATTCGGTCGTGGTCGT 106

  scaffold279|s     121409 GTCGACTGTGGTACCTTCATCCTTCGTGGGTGTTGACTCTTTCGGCAAAA 121458
                                                                             
C rnd-1_family-        105 GTCGACTGTGGTACCTTCATCCTTCGTGGGTGTTGACTCTTTCGGCAAAA 56

  scaffold279|s     121459 CGAGATCTTCTTTTTCGCCTGACATCTATCTTCGGTTCAGCAGCTTCGCT 121508
                                                                     -----   
C rnd-1_family-         55 CGAGATCTTCTTTTTCGCCTGACATCTATCTTCGGTTCAGCA-----GCT 11

  scaffold279|s     121509 TTTCTGTCCA 121518
                                     
C rnd-1_family-         10 TTTCTGTCCA 1

Matrix = 20p43g.matrix
Kimura (with divCpGMod) = 0.00
Transitions / transversions = 1.00 (0/0)
Gap_init rate = 0.08 (24 / 306), avg. gap size = 1.00 (24 / 24)

2500 0.69 0.68 1.73 scaffold279|size142637 121421 121712 (20929) C rnd-1_family-95#Unknown (0) 289 1 m_b2750s001i86 92741

  scaffold279|s     121421 ACCTTCATCCTTCGTG-GGTGTTGACTCTTTCGGCAAAACGAGATCTTCT 121469
                                           -                                 
C rnd-1_family-        289 ACCTTCATCCTTCGTGAGGTGTTGACTCTTTCGGCAAAACGAGATCTTCT 240

  scaffold279|s     121470 TTTTCGCCTGACATCTATCTTCGGTTCAGCAGCTTCGCTTTTCTGTCCAT 121519
                                                              -----          
C rnd-1_family-        239 TTTTCGCCTGACATCTATCTTCGGTTCAGCAGCTT-----TTCTGTCCAT 195

  scaffold279|s     121520 AAATCAAGGTGCTCATCTACGAAAGGGGG-ACTGTGACTTCAAAGCAGAC 121568
                            v                           -                    
C rnd-1_family-        194 ACATCAAGGTGCTCATCTACGAAAGGGGGGACTGTGACTTCAAAGCAGAC 145

  scaffold279|s     121569 AACTGGGATTGTGTTCTCGCGAAATTCGGTCGTGGTCGTGTCGACTGTGG 121618
                                                                             
C rnd-1_family-        144 AACTGGGATTGTGTTCTCGCGAAATTCGGTCGTGGTCGTGTCGACTGTGG 95

  scaffold279|s     121619 TACCTTCATCCTTCGTGGGTGTTGACTCTTTCGGCAAAACGAGATCTTCT 121668
                                                                             
C rnd-1_family-         94 TACCTTCATCCTTCGTGGGTGTTGACTCTTTCGGCAAAACGAGATCTTCT 45

  scaffold279|s     121669 TTTTCGCCTGGCATCTATCTTCGGTTCAGCAGCTTTTCTGTCCA 121712
                                     i                                 
C rnd-1_family-         44 TTTTCGCCTGACATCTATCTTCGGTTCAGCAGCTTTTCTGTCCA 1

Matrix = 20p43g.matrix
Kimura (with divCpGMod) = 0.70
Transitions / transversions = 1.00 (1/1)
Gap_init rate = 0.02 (7 / 291), avg. gap size = 1.00 (7 / 7)

2439 2.12 0.35 1.06 scaffold279|size142637 121620 121905 (20736) C rnd-1_family-95#Unknown (0) 289 6 m_b2750s001i88 92741

  scaffold279|s     121620 ACCTTCATCCTTCGTG-GGTGTTGACTCTTTCGGCAAAACGAGATCTTCT 121668
                                           -                                 
C rnd-1_family-        289 ACCTTCATCCTTCGTGAGGTGTTGACTCTTTCGGCAAAACGAGATCTTCT 240

  scaffold279|s     121669 TTTTCGCCTGGCATCTATCTTCGGTTCAGCAGCTTTTCTGTCCATAAATC 121718
                                     i                                   v   
C rnd-1_family-        239 TTTTCGCCTGACATCTATCTTCGGTTCAGCAGCTTTTCTGTCCATACATC 190

  scaffold279|s     121719 AAGGTGCTCATCTATGAAAGGGGGGGGAACTGTGACTTCAAAGCAGACAA 121768
                                         i          ---                      
C rnd-1_family-        189 AAGGTGCTCATCTACGAAAGGGGGG---ACTGTGACTTCAAAGCAGACAA 143

  scaffold279|s     121769 CTGGGATTGTGTTCTCGCGAAATTCAGTCGTGGTCGTGTCGACTGTGGTA 121818
                                                    i                        
C rnd-1_family-        142 CTGGGATTGTGTTCTCGCGAAATTCGGTCGTGGTCGTGTCGACTGTGGTA 93

  scaffold279|s     121819 CCTTCATCCTTCGTGGGTGTTGACTCTTTTGGCAAAACGAGATCTTCTTT 121868
                                                        i                    
C rnd-1_family-         92 CCTTCATCCTTCGTGGGTGTTGACTCTTTCGGCAAAACGAGATCTTCTTT 43

  scaffold279|s     121869 TTCGCCTCACATCTATCTTCGGTTCAGCAGCTTTTCT 121905
                                  v                             
C rnd-1_family-         42 TTCGCCTGACATCTATCTTCGGTTCAGCAGCTTTTCT 6

Matrix = 20p43g.matrix
Kimura (with divCpGMod) = 1.18
Transitions / transversions = 2.00 (4/2)
Gap_init rate = 0.01 (4 / 285), avg. gap size = 1.00 (4 / 4)


1488 0.60 0.00 0.60 scaffold279|size142637 118998 119165 (23476) rnd-1_family-92#Unknown 249 415 (0) m_b2750s001i61 92750

  scaffold279|s     118998 ATTGTGTTCTCGCGAAATTCGGTCGTGGTCGTGTCGACTGTGGTACCTTC 119047
                                                                             
  rnd-1_family-        249 ATTGTGTTCTCGCGAAATTCGGTCGTGGTCGTGTCGACTGTGGTACCTTC 298

  scaffold279|s     119048 ATCCTTCGTGGGTGTTGACTCTTTCGGCAAAAGCGAGATCTTCTTTTTCG 119097
                                                           -                 
  rnd-1_family-        299 ATCCTTCGTGGGTGTTGACTCTTTCGGCAAAA-CGAGATCTTCTTTTTCG 347

  scaffold279|s     119098 CCTGACATCTATCTTCGGTTCAGCAGCTTTTCTGTCCATAAATCAAGGTG 119147
                                                                   v         
  rnd-1_family-        348 CCTGACATCTATCTTCGGTTCAGCAGCTTTTCTGTCCATACATCAAGGTG 397

  scaffold279|s     119148 CTCATCTACGAAAGGGGG 119165
                                             
  rnd-1_family-        398 CTCATCTACGAAAGGGGG 415

Matrix = 20p43g.matrix
Kimura (with divCpGMod) = 0.60
Transitions / transversions = 0.00 (0/1)
Gap_init rate = 0.01 (1 / 167), avg. gap size = 1.00 (1 / 1)


2549 0.34 0.34 0.69 scaffold279|size142637 117180 117469 (25172) C rnd-1_family-95#Unknown (0) 289 1 m_b2750s001i44 92741

  scaffold279|s     117180 ACCTTCATCCTTCGTG-GGTGTTGACTCTTTCGGCAAAACGAGATCTTCT 117228
                                           -                                 
C rnd-1_family-        289 ACCTTCATCCTTCGTGAGGTGTTGACTCTTTCGGCAAAACGAGATCTTCT 240

  scaffold279|s     117229 TTTTCGCCTGACATCTATCTTCGGTTCAGCATCTTTTCTGTCCATACATC 117278
                                                          v                  
C rnd-1_family-        239 TTTTCGCCTGACATCTATCTTCGGTTCAGCAGCTTTTCTGTCCATACATC 190

  scaffold279|s     117279 AAGGTGCTCATCTACGAAAGGGGGGGACTGTGACTTCAAAGCAGACAACT 117328
                                                    -                        
C rnd-1_family-        189 AAGGTGCTCATCTACGAAAGGGGGG-ACTGTGACTTCAAAGCAGACAACT 141

  scaffold279|s     117329 GGGATTGTGTTCTCGCGAAATTCGGTCGTGGTCGTGTCGACTGTGGTACC 117378
                                                                             
C rnd-1_family-        140 GGGATTGTGTTCTCGCGAAATTCGGTCGTGGTCGTGTCGACTGTGGTACC 91

  scaffold279|s     117379 TTCATCCTTCGTGGGTGTTGACTCTTTCGGCAAAAGCGAGATCTTCTTTT 117428
                                                              -              
C rnd-1_family-         90 TTCATCCTTCGTGGGTGTTGACTCTTTCGGCAAAA-CGAGATCTTCTTTT 42

  scaffold279|s     117429 TCGCCTGACATCTATCTTCGGTTCAGCAGCTTTTCTGTCCA 117469
                                                                    
C rnd-1_family-         41 TCGCCTGACATCTATCTTCGGTTCAGCAGCTTTTCTGTCCA 1

Matrix = 20p43g.matrix
Kimura (with divCpGMod) = 0.35
Transitions / transversions = 0.00 (0/1)
Gap_init rate = 0.01 (3 / 289), avg. gap size = 1.00 (3 / 3)

2346 0.35 0.32 9.34 scaffold279|size142637 117376 117690 (24951) C rnd-1_family-95#Unknown (0) 289 1 m_b2750s001i46 92741

  scaffold279|s     117376 ACCTTCATCCTTCGTG-GGTGTTGACTCTTTCGGCAAAAGCGAGATCTTC 117424
                                           -                      -          
C rnd-1_family-        289 ACCTTCATCCTTCGTGAGGTGTTGACTCTTTCGGCAAAA-CGAGATCTTC 241

  scaffold279|s     117425 TTTTTCGCCTGACATCTATCTTCGGTTCAGCAGCTTTTCTGTCCATAAAT 117474
                                                                  -----------
C rnd-1_family-        240 TTTTTCGCCTGACATCTATCTTCGGTTCAGCAGCTTTTC----------- 202

  scaffold279|s     117475 CAGTGCTCTTTTCTGTCCATACATCAAGGTGCTCATCTACGAAAGGGGGG 117524
                           -------------                                     
C rnd-1_family-        201 -------------TGTCCATACATCAAGGTGCTCATCTACGAAAGGGGGG 165

  scaffold279|s     117525 GACTGTGACTTCAAAGCAGTCAACTGGGATTGTGTTCTCGCGAAATTCGG 117574
                           -                  v                              
C rnd-1_family-        164 -ACTGTGACTTCAAAGCAGACAACTGGGATTGTGTTCTCGCGAAATTCGG 116

  scaffold279|s     117575 TCGTGGTCGTGTCGACTGTGGTACCTTCATCCTTCGTGGGTGTTGACTCT 117624
                                                                             
C rnd-1_family-        115 TCGTGGTCGTGTCGACTGTGGTACCTTCATCCTTCGTGGGTGTTGACTCT 66

  scaffold279|s     117625 TTCGGCAAAAGCGAGATCTTCTTTTTCGCCTGACATCTATCTTCGGTTCA 117674
                                     -                                       
C rnd-1_family-         65 TTCGGCAAAA-CGAGATCTTCTTTTTCGCCTGACATCTATCTTCGGTTCA 17

  scaffold279|s     117675 GCAGCTTTTCTGTCCA 117690
                                           
C rnd-1_family-         16 GCAGCTTTTCTGTCCA 1

Matrix = 20p43g.matrix
Kimura (with divCpGMod) = 0.35
Transitions / transversions = 0.00 (0/1)
Gap_init rate = 0.09 (28 / 314), avg. gap size = 1.00 (28 / 28)

2515 0.35 0.69 0.69 scaffold279|size142637 117597 117885 (24756) C rnd-1_family-95#Unknown (0) 289 1 m_b2750s001i48 92741

  scaffold279|s     117597 ACCTTCATCCTTCGTG-GGTGTTGACTCTTTCGGCAAAAGCGAGATCTTC 117645
                                           -                      -          
C rnd-1_family-        289 ACCTTCATCCTTCGTGAGGTGTTGACTCTTTCGGCAAAA-CGAGATCTTC 241

  scaffold279|s     117646 TTTTTCGCCTGACATCTATCTTCGGTTCAGCAGCTTTTCTGTCCATAAAT 117695
                                                                          v  
C rnd-1_family-        240 TTTTTCGCCTGACATCTATCTTCGGTTCAGCAGCTTTTCTGTCCATACAT 191

  scaffold279|s     117696 CAAGGTGCTCATCTACGAAAGGGGG-ACTGTGACTTCAAAGCAGACAACT 117744
                                                    -                        
C rnd-1_family-        190 CAAGGTGCTCATCTACGAAAGGGGGGACTGTGACTTCAAAGCAGACAACT 141

  scaffold279|s     117745 GGGATTGTGTTCTCGCGAAATTCGGTCGTGGTCGTGTCGACTGTGGTACC 117794
                                                                             
C rnd-1_family-        140 GGGATTGTGTTCTCGCGAAATTCGGTCGTGGTCGTGTCGACTGTGGTACC 91

  scaffold279|s     117795 TTCATCCTTCGTGGGTGTTGACTCTTTCGGCAAAAGCGAGATCTTCTTTT 117844
                                                              -              
C rnd-1_family-         90 TTCATCCTTCGTGGGTGTTGACTCTTTCGGCAAAA-CGAGATCTTCTTTT 42

  scaffold279|s     117845 TCGCCTGACATCTATCTTCGGTTCAGCAGCTTTTCTGTCCA 117885
                                                                    
C rnd-1_family-         41 TCGCCTGACATCTATCTTCGGTTCAGCAGCTTTTCTGTCCA 1

Matrix = 20p43g.matrix
Kimura (with divCpGMod) = 0.35
Transitions / transversions = 0.00 (0/1)
Gap_init rate = 0.01 (4 / 288), avg. gap size = 1.00 (4 / 4)

2365 0.00 0.32 10.03 scaffold279|size142637 117792 118108 (24533) C rnd-1_family-95#Unknown (0) 289 1 m_b2750s001i50 92741

  scaffold279|s     117792 ACCTTCATCCTTCGTG-GGTGTTGACTCTTTCGGCAAAAGCGAGATCTTC 117840
                                           -                      -          
C rnd-1_family-        289 ACCTTCATCCTTCGTGAGGTGTTGACTCTTTCGGCAAAA-CGAGATCTTC 241

  scaffold279|s     117841 TTTTTCGCCTGACATCTATCTTCGGTTCAGCAGCTTTTCTGTCCATAAAT 117890
                                                                -------------
C rnd-1_family-        240 TTTTTCGCCTGACATCTATCTTCGGTTCAGCAGCTTT------------- 204

  scaffold279|s     117891 CAAGGTGCTCTTTTCTGTCCATACATCAAGGTGCTCATCTACGAAAGGGG 117940
                           -------------                                     
C rnd-1_family-        203 -------------TCTGTCCATACATCAAGGTGCTCATCTACGAAAGGGG 167

  scaffold279|s     117941 GGGACTGTGACTTCAAAGCAGACAACTGGGATTGTGTTCTCGCGAAATTC 117990
                             -                                               
C rnd-1_family-        166 GG-ACTGTGACTTCAAAGCAGACAACTGGGATTGTGTTCTCGCGAAATTC 118

  scaffold279|s     117991 GGTCGTGGTCGTGTCGACTGTGGTACCTTCATCCTTCGTGGGTGTTGACT 118040
                                                                             
C rnd-1_family-        117 GGTCGTGGTCGTGTCGACTGTGGTACCTTCATCCTTCGTGGGTGTTGACT 68

  scaffold279|s     118041 CTTTCGGCAAAAGCGAGATCTTCTTTTTCGCCTGACATCTATCTTCGGTT 118090
                                       -                                     
C rnd-1_family-         67 CTTTCGGCAAAA-CGAGATCTTCTTTTTCGCCTGACATCTATCTTCGGTT 19

  scaffold279|s     118091 CAGCAGCTTTTCTGTCCA 118108
                                             
C rnd-1_family-         18 CAGCAGCTTTTCTGTCCA 1

Matrix = 20p43g.matrix
Kimura (with divCpGMod) = 0.00
Transitions / transversions = 1.00 (0/0)
Gap_init rate = 0.09 (30 / 316), avg. gap size = 1.00 (30 / 30)

2515 0.35 0.69 0.69 scaffold279|size142637 118015 118303 (24338) C rnd-1_family-95#Unknown (0) 289 1 m_b2750s001i52 92741

  scaffold279|s     118015 ACCTTCATCCTTCGTG-GGTGTTGACTCTTTCGGCAAAAGCGAGATCTTC 118063
                                           -                      -          
C rnd-1_family-        289 ACCTTCATCCTTCGTGAGGTGTTGACTCTTTCGGCAAAA-CGAGATCTTC 241

  scaffold279|s     118064 TTTTTCGCCTGACATCTATCTTCGGTTCAGCAGCTTTTCTGTCCATAAAT 118113
                                                                          v  
C rnd-1_family-        240 TTTTTCGCCTGACATCTATCTTCGGTTCAGCAGCTTTTCTGTCCATACAT 191

  scaffold279|s     118114 CAAGGTGCTCATCTACGAAAGGGGG-ACTGTGACTTCAAAGCAGACAACT 118162
                                                    -                        
C rnd-1_family-        190 CAAGGTGCTCATCTACGAAAGGGGGGACTGTGACTTCAAAGCAGACAACT 141

  scaffold279|s     118163 GGGATTGTGTTCTCGCGAAATTCGGTCGTGGTCGTGTCGACTGTGGTACC 118212
                                                                             
C rnd-1_family-        140 GGGATTGTGTTCTCGCGAAATTCGGTCGTGGTCGTGTCGACTGTGGTACC 91

  scaffold279|s     118213 TTCATCCTTCGTGGGTGTTGACTCTTTCGGCAAAAGCGAGATCTTCTTTT 118262
                                                              -              
C rnd-1_family-         90 TTCATCCTTCGTGGGTGTTGACTCTTTCGGCAAAA-CGAGATCTTCTTTT 42

  scaffold279|s     118263 TCGCCTGACATCTATCTTCGGTTCAGCAGCTTTTCTGTCCA 118303
                                                                    
C rnd-1_family-         41 TCGCCTGACATCTATCTTCGGTTCAGCAGCTTTTCTGTCCA 1

Matrix = 20p43g.matrix
Kimura (with divCpGMod) = 0.35
Transitions / transversions = 0.00 (0/1)
Gap_init rate = 0.01 (4 / 288), avg. gap size = 1.00 (4 / 4)

2515 0.35 0.69 0.69 scaffold279|size142637 118210 118498 (24143) C rnd-1_family-95#Unknown (0) 289 1 m_b2750s001i54 92741

  scaffold279|s     118210 ACCTTCATCCTTCGTG-GGTGTTGACTCTTTCGGCAAAAGCGAGATCTTC 118258
                                           -                      -          
C rnd-1_family-        289 ACCTTCATCCTTCGTGAGGTGTTGACTCTTTCGGCAAAA-CGAGATCTTC 241

  scaffold279|s     118259 TTTTTCGCCTGACATCTATCTTCGGTTCAGCAGCTTTTCTGTCCATAAAT 118308
                                                                          v  
C rnd-1_family-        240 TTTTTCGCCTGACATCTATCTTCGGTTCAGCAGCTTTTCTGTCCATACAT 191

  scaffold279|s     118309 CAAGGTGCTCATCTACGAAAGGGGG-ACTGTGACTTCAAAGCAGACAACT 118357
                                                    -                        
C rnd-1_family-        190 CAAGGTGCTCATCTACGAAAGGGGGGACTGTGACTTCAAAGCAGACAACT 141

  scaffold279|s     118358 GGGATTGTGTTCTCGCGAAATTCGGTCGTGGTCGTGTCGACTGTGGTACC 118407
                                                                             
C rnd-1_family-        140 GGGATTGTGTTCTCGCGAAATTCGGTCGTGGTCGTGTCGACTGTGGTACC 91

  scaffold279|s     118408 TTCATCCTTCGTGGGTGTTGACTCTTTCGGCAAAAGCGAGATCTTCTTTT 118457
                                                              -              
C rnd-1_family-         90 TTCATCCTTCGTGGGTGTTGACTCTTTCGGCAAAA-CGAGATCTTCTTTT 42

  scaffold279|s     118458 TCGCCTGACATCTATCTTCGGTTCAGCAGCTTTTCTGTCCA 118498
                                                                    
C rnd-1_family-         41 TCGCCTGACATCTATCTTCGGTTCAGCAGCTTTTCTGTCCA 1

Matrix = 20p43g.matrix
Kimura (with divCpGMod) = 0.35
Transitions / transversions = 0.00 (0/1)
Gap_init rate = 0.01 (4 / 288), avg. gap size = 1.00 (4 / 4)

2320 0.35 0.31 10.38 scaffold279|size142637 118405 118722 (23919) C rnd-1_family-95#Unknown (0) 289 1 m_b2750s001i56 92741

  scaffold279|s     118405 ACCTTCATCCTTCGTG-GGTGTTGACTCTTTCGGCAAAAGCGAGATCTTC 118453
                                           -                      -          
C rnd-1_family-        289 ACCTTCATCCTTCGTGAGGTGTTGACTCTTTCGGCAAAA-CGAGATCTTC 241

  scaffold279|s     118454 TTTTTCGCCTGACATCTATCTTCGGTTCAGCAGCTTTTCTGTCCATAAAT 118503
                                                                -------------
C rnd-1_family-        240 TTTTTCGCCTGACATCTATCTTCGGTTCAGCAGCTTT------------- 204

  scaffold279|s     118504 CAAGGTGCTCTTTTCTGTCCATACATCAAGGTGCTCATCTACGAAAGGGG 118553
                           -------------                                     
C rnd-1_family-        203 -------------TCTGTCCATACATCAAGGTGCTCATCTACGAAAGGGG 167

  scaffold279|s     118554 GGGACTGTGACTTCAAAGCAGACAACTGGGATTGTGTTCTCGCGAAAATT 118603
                             -                                            -  
C rnd-1_family-        166 GG-ACTGTGACTTCAAAGCAGACAACTGGGATTGTGTTCTCGCGAAA-TT 119

  scaffold279|s     118604 TGGTCGTGGTCGTGTCGACTGTGGTACCTTCATCCTTCGTGGGTGTTGAC 118653
                           i                                                 
C rnd-1_family-        118 CGGTCGTGGTCGTGTCGACTGTGGTACCTTCATCCTTCGTGGGTGTTGAC 69

  scaffold279|s     118654 TCTTTCGGCAAAAGCGAGATCTTCTTTTTCGCCTGACATCTATCTTCGGT 118703
                                        -                                    
C rnd-1_family-         68 TCTTTCGGCAAAA-CGAGATCTTCTTTTTCGCCTGACATCTATCTTCGGT 20

  scaffold279|s     118704 TCAGCAGCTTTTCTGTCCA 118722
                                              
C rnd-1_family-         19 TCAGCAGCTTTTCTGTCCA 1

Matrix = 20p43g.matrix
Kimura (with divCpGMod) = 0.03
Transitions / transversions = 1.00 (1/0)
Gap_init rate = 0.10 (31 / 317), avg. gap size = 1.00 (31 / 31)

2476 0.35 1.04 0.69 scaffold279|size142637 118629 118916 (23725) C rnd-1_family-95#Unknown (0) 289 1 m_b2750s001i58 92741

  scaffold279|s     118629 ACCTTCATCCTTCGTG-GGTGTTGACTCTTTCGGCAAAAGCGAGATCTTC 118677
                                           -                      -          
C rnd-1_family-        289 ACCTTCATCCTTCGTGAGGTGTTGACTCTTTCGGCAAAA-CGAGATCTTC 241

  scaffold279|s     118678 TTTTTCGCCTGACATCTATCTTCGGTTCAGCAGCTTTTCTGTCCATAAAT 118727
                                                                          v  
C rnd-1_family-        240 TTTTTCGCCTGACATCTATCTTCGGTTCAGCAGCTTTTCTGTCCATACAT 191

  scaffold279|s     118728 CAAGGTGCTCATCTACGAAAGGGGG-ACTGTGACTTCAAAGCAGACAACT 118776
                                                    -                        
C rnd-1_family-        190 CAAGGTGCTCATCTACGAAAGGGGGGACTGTGACTTCAAAGCAGACAACT 141

  scaffold279|s     118777 GGGATTGTGTTCTCGCGAAATTCGGTCGTGGTCGTGTCGACTGTGGTACC 118826
                                                                             
C rnd-1_family-        140 GGGATTGTGTTCTCGCGAAATTCGGTCGTGGTCGTGTCGACTGTGGTACC 91

  scaffold279|s     118827 TTCATCCTTCGTGGGTGTTGACTCTTTCGGCAAAAGCGAGATCTTCTTTT 118876
                                                              -              
C rnd-1_family-         90 TTCATCCTTCGTGGGTGTTGACTCTTTCGGCAAAA-CGAGATCTTCTTTT 42

  scaffold279|s     118877 T-GCCTGACATCTATCTTCGGTTCAGCAGCTTTTCTGTCCA 118916
                            -                                       
C rnd-1_family-         41 TCGCCTGACATCTATCTTCGGTTCAGCAGCTTTTCTGTCCA 1

Matrix = 20p43g.matrix
Kimura (with divCpGMod) = 0.35
Transitions / transversions = 0.00 (0/1)
Gap_init rate = 0.02 (5 / 287), avg. gap size = 1.00 (5 / 5)

2328 0.00 0.96 9.00 scaffold279|size142637 118824 119135 (23506) C rnd-1_family-95#Unknown (0) 289 1 m_b2750s001i60 92741

  scaffold279|s     118824 ACCTTCATCCTTCGTG-GGTGTTGACTCTTTCGGCAAAAGCGAGATCTTC 118872
                                           -                      -          
C rnd-1_family-        289 ACCTTCATCCTTCGTGAGGTGTTGACTCTTTCGGCAAAA-CGAGATCTTC 241

  scaffold279|s     118873 TTTTT-GCCTGACATCTATCTTCGGTTCAGCAGCTTTTCTGTCCATAAAT 118921
                                -                                       -----
C rnd-1_family-        240 TTTTTCGCCTGACATCTATCTTCGGTTCAGCAGCTTTTCTGTCCA----- 196

  scaffold279|s     118922 CAAGGTGCTCTTTCTTCCATACATCAAGGTGCTCATCTACGAAAGGGGG- 118970
                           -------------------                              -
C rnd-1_family-        195 -------------------TACATCAAGGTGCTCATCTACGAAAGGGGGG 165

  scaffold279|s     118971 ACTGTGACTTCAAAGCAGACAACTGGGATTGTGTTCTCGCGAAATTCGGT 119020
                                                                             
C rnd-1_family-        164 ACTGTGACTTCAAAGCAGACAACTGGGATTGTGTTCTCGCGAAATTCGGT 115

  scaffold279|s     119021 CGTGGTCGTGTCGACTGTGGTACCTTCATCCTTCGTGGGTGTTGACTCTT 119070
                                                                             
C rnd-1_family-        114 CGTGGTCGTGTCGACTGTGGTACCTTCATCCTTCGTGGGTGTTGACTCTT 65

  scaffold279|s     119071 TCGGCAAAAGCGAGATCTTCTTTTTCGCCTGACATCTATCTTCGGTTCAG 119120
                                    -                                        
C rnd-1_family-         64 TCGGCAAAA-CGAGATCTTCTTTTTCGCCTGACATCTATCTTCGGTTCAG 16

  scaffold279|s     119121 CAGCTTTTCTGTCCA 119135
                                          
C rnd-1_family-         15 CAGCTTTTCTGTCCA 1

Matrix = 20p43g.matrix
Kimura (with divCpGMod) = 0.00
Transitions / transversions = 1.00 (0/0)
Gap_init rate = 0.09 (28 / 311), avg. gap size = 1.04 (29 / 28)

2515 0.35 0.69 0.69 scaffold279|size142637 119042 119330 (23311) C rnd-1_family-95#Unknown (0) 289 1 m_b2750s001i62 92741

  scaffold279|s     119042 ACCTTCATCCTTCGTG-GGTGTTGACTCTTTCGGCAAAAGCGAGATCTTC 119090
                                           -                      -          
C rnd-1_family-        289 ACCTTCATCCTTCGTGAGGTGTTGACTCTTTCGGCAAAA-CGAGATCTTC 241

  scaffold279|s     119091 TTTTTCGCCTGACATCTATCTTCGGTTCAGCAGCTTTTCTGTCCATAAAT 119140
                                                                          v  
C rnd-1_family-        240 TTTTTCGCCTGACATCTATCTTCGGTTCAGCAGCTTTTCTGTCCATACAT 191

  scaffold279|s     119141 CAAGGTGCTCATCTACGAAAGGGGG-ACTGTGACTTCAAAGCAGACAACT 119189
                                                    -                        
C rnd-1_family-        190 CAAGGTGCTCATCTACGAAAGGGGGGACTGTGACTTCAAAGCAGACAACT 141

  scaffold279|s     119190 GGGATTGTGTTCTCGCGAAATTCGGTCGTGGTCGTGTCGACTGTGGTACC 119239
                                                                             
C rnd-1_family-        140 GGGATTGTGTTCTCGCGAAATTCGGTCGTGGTCGTGTCGACTGTGGTACC 91

  scaffold279|s     119240 TTCATCCTTCGTGGGTGTTGACTCTTTCGGCAAAAGCGAGATCTTCTTTT 119289
                                                              -              
C rnd-1_family-         90 TTCATCCTTCGTGGGTGTTGACTCTTTCGGCAAAA-CGAGATCTTCTTTT 42

  scaffold279|s     119290 TCGCCTGACATCTATCTTCGGTTCAGCAGCTTTTCTGTCCA 119330
                                                                    
C rnd-1_family-         41 TCGCCTGACATCTATCTTCGGTTCAGCAGCTTTTCTGTCCA 1

Matrix = 20p43g.matrix
Kimura (with divCpGMod) = 0.35
Transitions / transversions = 0.00 (0/1)
Gap_init rate = 0.01 (4 / 288), avg. gap size = 1.00 (4 / 4)

2374 0.35 0.32 8.30 scaffold279|size142637 119237 119548 (23093) C rnd-1_family-95#Unknown (0) 289 1 m_b2750s001i64 92741

  scaffold279|s     119237 ACCTTCATCCTTCGTG-GGTGTTGACTCTTTCGGCAAAAGCGAGATCTTC 119285
                                           -                      -          
C rnd-1_family-        289 ACCTTCATCCTTCGTGAGGTGTTGACTCTTTCGGCAAAA-CGAGATCTTC 241

  scaffold279|s     119286 TTTTTCGCCTGACATCTATCTTCGGTTCAGCAGCTTTTCTGTCCATAAAT 119335
                                                                          v  
C rnd-1_family-        240 TTTTTCGCCTGACATCTATCTTCGGTTCAGCAGCTTTTCTGTCCATACAT 191

  scaffold279|s     119336 CAAGGTGCTCATCTACGAAAGGGGGACTGTGACTTCAAGCGCAACTGGGT 119385
                                                    -----    ----------------
C rnd-1_family-        190 CAAGGTGCTCATCTACGAAAGGGGG-----GACT---------------- 162

  scaffold279|s     119386 TGTGACTTCAAAGCAGACAACTGGGATTGTGTTCTCGCGAAATTCGGTCG 119435
                           -                                                 
C rnd-1_family-        161 -GTGACTTCAAAGCAGACAACTGGGATTGTGTTCTCGCGAAATTCGGTCG 113

  scaffold279|s     119436 TGGTCGTGTCGACTGTGGTACCTTCATCCTTCGTGGGTGTTGACTCTTTC 119485
                                                                             
C rnd-1_family-        112 TGGTCGTGTCGACTGTGGTACCTTCATCCTTCGTGGGTGTTGACTCTTTC 63

  scaffold279|s     119486 GGCAAAAGCGAGATCTTCTTTTTCGCCTGACATCTATCTTCGGTTCAGCA 119535
                                  -                                          
C rnd-1_family-         62 GGCAAAA-CGAGATCTTCTTTTTCGCCTGACATCTATCTTCGGTTCAGCA 14

  scaffold279|s     119536 GCTTTTCTGTCCA 119548
                                        
C rnd-1_family-         13 GCTTTTCTGTCCA 1

Matrix = 20p43g.matrix
Kimura (with divCpGMod) = 0.35
Transitions / transversions = 0.00 (0/1)
Gap_init rate = 0.08 (25 / 311), avg. gap size = 1.00 (25 / 25)

2507 0.35 1.05 0.35 scaffold279|size142637 119455 119741 (22900) C rnd-1_family-95#Unknown (0) 289 1 m_b2750s001i66 92741

  scaffold279|s     119455 ACCTTCATCCTTCGTG-GGTGTTGACTCTTTCGGCAAAAGCGAGATCTTC 119503
                                           -                      -          
C rnd-1_family-        289 ACCTTCATCCTTCGTGAGGTGTTGACTCTTTCGGCAAAA-CGAGATCTTC 241

  scaffold279|s     119504 TTTTTCGCCTGACATCTATCTTCGGTTCAGCAGCTTTTCTGTCCATAAAT 119553
                                                                          v  
C rnd-1_family-        240 TTTTTCGCCTGACATCTATCTTCGGTTCAGCAGCTTTTCTGTCCATACAT 191

  scaffold279|s     119554 CAAGGTGCTCATCTACGAAAGGGGG-ACTGTGACTTCAAAGCAGACAACT 119602
                                                    -                        
C rnd-1_family-        190 CAAGGTGCTCATCTACGAAAGGGGGGACTGTGACTTCAAAGCAGACAACT 141

  scaffold279|s     119603 GGGATTGTGTTCTCGCGAAATTCGGTCGTGGTCGTGTCGACTGTGGTACC 119652
                                                                             
C rnd-1_family-        140 GGGATTGTGTTCTCGCGAAATTCGGTCGTGGTCGTGTCGACTGTGGTACC 91

  scaffold279|s     119653 TTCATCCTTCGTGGGTGTTGACTCTTTCGGCAAAACGAGATCTTC-TTTT 119701
                                                                        -    
C rnd-1_family-         90 TTCATCCTTCGTGGGTGTTGACTCTTTCGGCAAAACGAGATCTTCTTTTT 41

  scaffold279|s     119702 CGCCTGACATCTATCTTCGGTTCAGCAGCTTTTCTGTCCA 119741
                                                                   
C rnd-1_family-         40 CGCCTGACATCTATCTTCGGTTCAGCAGCTTTTCTGTCCA 1

Matrix = 20p43g.matrix
Kimura (with divCpGMod) = 0.35
Transitions / transversions = 0.00 (0/1)
Gap_init rate = 0.01 (4 / 286), avg. gap size = 1.00 (4 / 4)

2472 1.05 1.05 0.35 scaffold279|size142637 119650 119936 (22705) C rnd-1_family-95#Unknown (0) 289 1 m_b2750s001i68 92741

  scaffold279|s     119650 ACCTTCATCCTTCGTG-GGTGTTGACTCTTTCGGCAAAACGAGATCTTCT 119698
                                           -                                 
C rnd-1_family-        289 ACCTTCATCCTTCGTGAGGTGTTGACTCTTTCGGCAAAACGAGATCTTCT 240

  scaffold279|s     119699 TTT-CGCCTGACATCTATCTTCGGTTCAGCAGCTTTTCTGTCCATAAATC 119747
                              -                                          v   
C rnd-1_family-        239 TTTTCGCCTGACATCTATCTTCGGTTCAGCAGCTTTTCTGTCCATACATC 190

  scaffold279|s     119748 AAGGTGCTCATCTACGAAAGGGGG-ACTGTGACTTCAAAGCAGACAACTG 119796
                                                   -                         
C rnd-1_family-        189 AAGGTGCTCATCTACGAAAGGGGGGACTGTGACTTCAAAGCAGACAACTG 140

  scaffold279|s     119797 GGATTGTGTTCTCGCGGAATTTGGTCGTGGTCGTGTCGACTGTGGTACCT 119846
                                           i    i                            
C rnd-1_family-        139 GGATTGTGTTCTCGCGAAATTCGGTCGTGGTCGTGTCGACTGTGGTACCT 90

  scaffold279|s     119847 TCATCCTTCGTGGGTGTTGACTCTTTCGGCAAAAGCGAGATCTTCTTTTT 119896
                                                             -               
C rnd-1_family-         89 TCATCCTTCGTGGGTGTTGACTCTTTCGGCAAAA-CGAGATCTTCTTTTT 41

  scaffold279|s     119897 CGCCTGACATCTATCTTCGGTTCAGCAGCTTTTCTGTCCA 119936
                                                                   
C rnd-1_family-         40 CGCCTGACATCTATCTTCGGTTCAGCAGCTTTTCTGTCCA 1

Matrix = 20p43g.matrix
Kimura (with divCpGMod) = 0.74
Transitions / transversions = 2.00 (2/1)
Gap_init rate = 0.01 (4 / 286), avg. gap size = 1.00 (4 / 4)

2418 1.39 0.69 1.04 scaffold279|size142637 119843 120132 (22509) C rnd-1_family-95#Unknown (0) 289 1 m_b2750s001i70 92741

  scaffold279|s     119843 ACCTTCATCCTTCGTG-GGTGTTGACTCTTTCGGCAAAAGCGAGATCTTC 119891
                                           -                      -          
C rnd-1_family-        289 ACCTTCATCCTTCGTGAGGTGTTGACTCTTTCGGCAAAA-CGAGATCTTC 241

  scaffold279|s     119892 TTTTTCGCCTGACATCTATCTTCGGTTCAGCAGCTTTTCTGTCCATAAAT 119941
                                                                          v  
C rnd-1_family-        240 TTTTTCGCCTGACATCTATCTTCGGTTCAGCAGCTTTTCTGTCCATACAT 191

  scaffold279|s     119942 CAAGGTGCTCATCTACGAAAGGGGG-ACTGTGACTTCAAAGCAGACAACT 119990
                                                    -                        
C rnd-1_family-        190 CAAGGTGCTCATCTACGAAAGGGGGGACTGTGACTTCAAAGCAGACAACT 141

  scaffold279|s     119991 GGGATTGTGTTCTCGCGAAATTCGGTCGTGGTCGTGTCGACTGTGGTACC 120040
                                                                             
C rnd-1_family-        140 GGGATTGTGTTCTCGCGAAATTCGGTCGTGGTCGTGTCGACTGTGGTACC 91

  scaffold279|s     120041 TTCATCCTTCGTGGGTGTTGACTCTTTCGGCAAAAGCGAGATCTTCTTTT 120090
                                                              -              
C rnd-1_family-         90 TTCATCCTTCGTGGGTGTTGACTCTTTCGGCAAAA-CGAGATCTTCTTTT 42

  scaffold279|s     120091 TCGCCTGACATCTATCTTTTCTTTCAGCAGCTTTTCTGTCCA 120132
                                           -  ivv                    
C rnd-1_family-         41 TCGCCTGACATCTATC-TTCGGTTCAGCAGCTTTTCTGTCCA 1

Matrix = 20p43g.matrix
Kimura (with divCpGMod) = 1.09
Transitions / transversions = 0.33 (1/3)
Gap_init rate = 0.02 (5 / 289), avg. gap size = 1.00 (5 / 5)

2448 1.74 0.34 1.04 scaffold279|size142637 120038 120328 (22313) C rnd-1_family-95#Unknown (0) 289 1 m_b2750s001i72 92741

  scaffold279|s     120038 ACCTTCATCCTTCGTG-GGTGTTGACTCTTTCGGCAAAAGCGAGATCTTC 120086
                                           -                      -          
C rnd-1_family-        289 ACCTTCATCCTTCGTGAGGTGTTGACTCTTTCGGCAAAA-CGAGATCTTC 241

  scaffold279|s     120087 TTTTTCGCCTGACATCTATCTTTTCTTTCAGCAGCTTTTCTGTCCATAAA 120136
                                                 ivv  -                    v 
C rnd-1_family-        240 TTTTTCGCCTGACATCTATCTTCGGTT-CAGCAGCTTTTCTGTCCATACA 192

  scaffold279|s     120137 TCAAGGTGCTCATCTACGAAAAGGGGGACTGTGACTTCAAAGCAGACAAC 120186
                                                i                            
C rnd-1_family-        191 TCAAGGTGCTCATCTACGAAAGGGGGGACTGTGACTTCAAAGCAGACAAC 142

  scaffold279|s     120187 TGGGATTGTGTTCTCGCGAAATTCGGTCGTGGTCGTGTCGACTGTGGTAC 120236
                                                                             
C rnd-1_family-        141 TGGGATTGTGTTCTCGCGAAATTCGGTCGTGGTCGTGTCGACTGTGGTAC 92

  scaffold279|s     120237 CTTCATCCTTCGTGGGTGTTGACTCTTTCGGCAAAAGCGAGATCTTCTTT 120286
                                                               -             
C rnd-1_family-         91 CTTCATCCTTCGTGGGTGTTGACTCTTTCGGCAAAA-CGAGATCTTCTTT 43

  scaffold279|s     120287 TTCGCCTGACATCTATCTTCGGTTCAGCAGCTTTTCTGTCCA 120328
                                                                     
C rnd-1_family-         42 TTCGCCTGACATCTATCTTCGGTTCAGCAGCTTTTCTGTCCA 1

Matrix = 20p43g.matrix
Kimura (with divCpGMod) = 1.44
Transitions / transversions = 0.67 (2/3)
Gap_init rate = 0.01 (4 / 290), avg. gap size = 1.00 (4 / 4)

2479 0.34 0.69 1.38 scaffold279|size142637 120235 120525 (22116) C rnd-1_family-95#Unknown (0) 289 1 m_b2750s001i74 92741

  scaffold279|s     120235 ACCTTCATCCTTCGTG-GGTGTTGACTCTTTCGGCAAAAGCGAGATCTTC 120283
                                           -                      -          
C rnd-1_family-        289 ACCTTCATCCTTCGTGAGGTGTTGACTCTTTCGGCAAAA-CGAGATCTTC 241

  scaffold279|s     120284 TTTTTCGCCTGACATCTATCTTCGGTTCAGCAGCTTTTCTGTCCATAAAT 120333
                                                                          v  
C rnd-1_family-        240 TTTTTCGCCTGACATCTATCTTCGGTTCAGCAGCTTTTCTGTCCATACAT 191

  scaffold279|s     120334 CAAGGTGCTCATCTCTACGAAAGGGGG-ACTGTGACTTCAAAGCAGACAA 120382
                                         --           -                      
C rnd-1_family-        190 CAAGGTGCTCATCT--ACGAAAGGGGGGACTGTGACTTCAAAGCAGACAA 143

  scaffold279|s     120383 CTGGGATTGTGTTCTCGCGAAATTCGGTCGTGGTCGTGTCGACTGTGGTA 120432
                                                                             
C rnd-1_family-        142 CTGGGATTGTGTTCTCGCGAAATTCGGTCGTGGTCGTGTCGACTGTGGTA 93

  scaffold279|s     120433 CCTTCATCCTTCGTGGGTGTTGACTCTTTCGGCAAAAGCGAGATCTTCTT 120482
                                                                -            
C rnd-1_family-         92 CCTTCATCCTTCGTGGGTGTTGACTCTTTCGGCAAAA-CGAGATCTTCTT 44

  scaffold279|s     120483 TTTCGCCTGACATCTATCTTCGGTTCAGCAGCTTTTCTGTCCA 120525
                                                                      
C rnd-1_family-         43 TTTCGCCTGACATCTATCTTCGGTTCAGCAGCTTTTCTGTCCA 1

Matrix = 20p43g.matrix
Kimura (with divCpGMod) = 0.35
Transitions / transversions = 0.00 (0/1)
Gap_init rate = 0.02 (6 / 290), avg. gap size = 1.00 (6 / 6)

2515 0.35 0.69 0.69 scaffold279|size142637 120432 120720 (21921) C rnd-1_family-95#Unknown (0) 289 1 m_b2750s001i76 92741

  scaffold279|s     120432 ACCTTCATCCTTCGTG-GGTGTTGACTCTTTCGGCAAAAGCGAGATCTTC 120480
                                           -                      -          
C rnd-1_family-        289 ACCTTCATCCTTCGTGAGGTGTTGACTCTTTCGGCAAAA-CGAGATCTTC 241

  scaffold279|s     120481 TTTTTCGCCTGACATCTATCTTCGGTTCAGCAGCTTTTCTGTCCATAAAT 120530
                                                                          v  
C rnd-1_family-        240 TTTTTCGCCTGACATCTATCTTCGGTTCAGCAGCTTTTCTGTCCATACAT 191

  scaffold279|s     120531 CAAGGTGCTCATCTACGAAAGGGGG-ACTGTGACTTCAAAGCAGACAACT 120579
                                                    -                        
C rnd-1_family-        190 CAAGGTGCTCATCTACGAAAGGGGGGACTGTGACTTCAAAGCAGACAACT 141

  scaffold279|s     120580 GGGATTGTGTTCTCGCGAAATTCGGTCGTGGTCGTGTCGACTGTGGTACC 120629
                                                                             
C rnd-1_family-        140 GGGATTGTGTTCTCGCGAAATTCGGTCGTGGTCGTGTCGACTGTGGTACC 91

  scaffold279|s     120630 TTCATCCTTCGTGGGTGTTGACTCTTTCGGCAAAAGCGAGATCTTCTTTT 120679
                                                              -              
C rnd-1_family-         90 TTCATCCTTCGTGGGTGTTGACTCTTTCGGCAAAA-CGAGATCTTCTTTT 42

  scaffold279|s     120680 TCGCCTGACATCTATCTTCGGTTCAGCAGCTTTTCTGTCCA 120720
                                                                    
C rnd-1_family-         41 TCGCCTGACATCTATCTTCGGTTCAGCAGCTTTTCTGTCCA 1

Matrix = 20p43g.matrix
Kimura (with divCpGMod) = 0.35
Transitions / transversions = 0.00 (0/1)
Gap_init rate = 0.01 (4 / 288), avg. gap size = 1.00 (4 / 4)

2535 0.00 0.69 0.69 scaffold279|size142637 120627 120915 (21726) C rnd-1_family-95#Unknown (0) 289 1 m_b2750s001i78 92741

  scaffold279|s     120627 ACCTTCATCCTTCGTG-GGTGTTGACTCTTTCGGCAAAAGCGAGATCTTC 120675
                                           -                      -          
C rnd-1_family-        289 ACCTTCATCCTTCGTGAGGTGTTGACTCTTTCGGCAAAA-CGAGATCTTC 241

  scaffold279|s     120676 TTTTTCGCCTGACATCTATCTTCGGTTCAGCAGCTTTTCTGTCCATACAT 120725
                                                                             
C rnd-1_family-        240 TTTTTCGCCTGACATCTATCTTCGGTTCAGCAGCTTTTCTGTCCATACAT 191

  scaffold279|s     120726 CAAGGTGCTCATCTACGAAAGGGGG-ACTGTGACTTCAAAGCAGACAACT 120774
                                                    -                        
C rnd-1_family-        190 CAAGGTGCTCATCTACGAAAGGGGGGACTGTGACTTCAAAGCAGACAACT 141

  scaffold279|s     120775 GGGATTGTGTTCTCGCGAAATTCGGTCGTGGTCGTGTCGACTGTGGTACC 120824
                                                                             
C rnd-1_family-        140 GGGATTGTGTTCTCGCGAAATTCGGTCGTGGTCGTGTCGACTGTGGTACC 91

  scaffold279|s     120825 TTCATCCTTCGTGGGTGTTGACTCTTTCGGCAAAAGCGAGATCTTCTTTT 120874
                                                              -              
C rnd-1_family-         90 TTCATCCTTCGTGGGTGTTGACTCTTTCGGCAAAA-CGAGATCTTCTTTT 42

  scaffold279|s     120875 TCGCCTGACATCTATCTTCGGTTCAGCAGCTTTTCTGTCCA 120915
                                                                    
C rnd-1_family-         41 TCGCCTGACATCTATCTTCGGTTCAGCAGCTTTTCTGTCCA 1

Matrix = 20p43g.matrix
Kimura (with divCpGMod) = 0.00
Transitions / transversions = 1.00 (0/0)
Gap_init rate = 0.01 (4 / 288), avg. gap size = 1.00 (4 / 4)

2535 0.00 0.69 0.69 scaffold279|size142637 120822 121110 (21531) C rnd-1_family-95#Unknown (0) 289 1 m_b2750s001i80 92741

  scaffold279|s     120822 ACCTTCATCCTTCGTG-GGTGTTGACTCTTTCGGCAAAAGCGAGATCTTC 120870
                                           -                      -          
C rnd-1_family-        289 ACCTTCATCCTTCGTGAGGTGTTGACTCTTTCGGCAAAA-CGAGATCTTC 241

  scaffold279|s     120871 TTTTTCGCCTGACATCTATCTTCGGTTCAGCAGCTTTTCTGTCCATACAT 120920
                                                                             
C rnd-1_family-        240 TTTTTCGCCTGACATCTATCTTCGGTTCAGCAGCTTTTCTGTCCATACAT 191

  scaffold279|s     120921 CAAGGTGCTCATCTACGAAAGGGGG-ACTGTGACTTCAAAGCAGACAACT 120969
                                                    -                        
C rnd-1_family-        190 CAAGGTGCTCATCTACGAAAGGGGGGACTGTGACTTCAAAGCAGACAACT 141

  scaffold279|s     120970 GGGATTGTGTTCTCGCGAAATTCGGTCGTGGTCGTGTCGACTGTGGTACC 121019
                                                                             
C rnd-1_family-        140 GGGATTGTGTTCTCGCGAAATTCGGTCGTGGTCGTGTCGACTGTGGTACC 91

  scaffold279|s     121020 TTCATCCTTCGTGGGTGTTGACTCTTTCGGCAAAAGCGAGATCTTCTTTT 121069
                                                              -              
C rnd-1_family-         90 TTCATCCTTCGTGGGTGTTGACTCTTTCGGCAAAA-CGAGATCTTCTTTT 42

  scaffold279|s     121070 TCGCCTGACATCTATCTTCGGTTCAGCAGCTTTTCTGTCCA 121110
                                                                    
C rnd-1_family-         41 TCGCCTGACATCTATCTTCGGTTCAGCAGCTTTTCTGTCCA 1

Matrix = 20p43g.matrix
Kimura (with divCpGMod) = 0.00
Transitions / transversions = 1.00 (0/0)
Gap_init rate = 0.01 (4 / 288), avg. gap size = 1.00 (4 / 4)

2438 0.70 1.05 0.70 scaffold279|size142637 121017 121302 (21339) C rnd-1_family-95#Unknown (0) 289 3 m_b2750s001i82 92741

  scaffold279|s     121017 ACCTTCATCCTTCGTG-GGTGTTGACTCTTTCGGCAAAAGCGAGATCTTC 121065
                                           -                      -          
C rnd-1_family-        289 ACCTTCATCCTTCGTGAGGTGTTGACTCTTTCGGCAAAA-CGAGATCTTC 241

  scaffold279|s     121066 TTTTTCGCCTGACATCTATCTTCGGTTCAGCAGCTTTTCTGTCCATAAAT 121115
                                                                          v  
C rnd-1_family-        240 TTTTTCGCCTGACATCTATCTTCGGTTCAGCAGCTTTTCTGTCCATACAT 191

  scaffold279|s     121116 CAAGGTGCTCATCTACGAAAGGGGG-ACTGTGACTTCAAAGCAGACAACT 121164
                                                    -                        
C rnd-1_family-        190 CAAGGTGCTCATCTACGAAAGGGGGGACTGTGACTTCAAAGCAGACAACT 141

  scaffold279|s     121165 GGGATTGTGTTCTCGCGAAATTCGGTCGTGGTCGTGTCGACTGTGGTACC 121214
                                                                             
C rnd-1_family-        140 GGGATTGTGTTCTCGCGAAATTCGGTCGTGGTCGTGTCGACTGTGGTACC 91

  scaffold279|s     121215 TTCATCCTTCGTGGGTGTTGACTCTTTCGGCAAAAGCGAGATCTTCTTTT 121264
                                                              -              
C rnd-1_family-         90 TTCATCCTTCGTGGGTGTTGACTCTTTCGGCAAAA-CGAGATCTTCTTTT 42

  scaffold279|s     121265 T-GCCTGACATCTATCTTCGGTTCAGCAGCTTTTCTGCC 121302
                            -                                   i 
C rnd-1_family-         41 TCGCCTGACATCTATCTTCGGTTCAGCAGCTTTTCTGTC 3

Matrix = 20p43g.matrix
Kimura (with divCpGMod) = 0.71
Transitions / transversions = 1.00 (1/1)
Gap_init rate = 0.02 (5 / 285), avg. gap size = 1.00 (5 / 5)

2358 0.00 0.98 7.27 scaffold279|size142637 121212 121518 (21123) C rnd-1_family-95#Unknown (0) 289 1 m_b2750s001i84 92741

  scaffold279|s     121212 ACCTTCATCCTTCGTG-GGTGTTGACTCTTTCGGCAAAAGCGAGATCTTC 121260
                                           -                      -          
C rnd-1_family-        289 ACCTTCATCCTTCGTGAGGTGTTGACTCTTTCGGCAAAA-CGAGATCTTC 241

  scaffold279|s     121261 TTTTT-GCCTGACATCTATCTTCGGTTCAGCAGCTTTTCTGCCATAAAAA 121309
                                -                                   ---------
C rnd-1_family-        240 TTTTTCGCCTGACATCTATCTTCGGTTCAGCAGCTTTTCTG--------- 200

  scaffold279|s     121310 GTTTTTTCCATACATCAAGGTGCTCATCTACGAAAGGGGG-ACTGTGACT 121358
                           ------                                  -         
C rnd-1_family-        199 ------TCCATACATCAAGGTGCTCATCTACGAAAGGGGGGACTGTGACT 156

  scaffold279|s     121359 TCAAAGCAGACAACTGGGATTGTGTTCTCGCGAAATTCGGTCGTGGTCGT 121408
                                                                             
C rnd-1_family-        155 TCAAAGCAGACAACTGGGATTGTGTTCTCGCGAAATTCGGTCGTGGTCGT 106

  scaffold279|s     121409 GTCGACTGTGGTACCTTCATCCTTCGTGGGTGTTGACTCTTTCGGCAAAA 121458
                                                                             
C rnd-1_family-        105 GTCGACTGTGGTACCTTCATCCTTCGTGGGTGTTGACTCTTTCGGCAAAA 56

  scaffold279|s     121459 CGAGATCTTCTTTTTCGCCTGACATCTATCTTCGGTTCAGCAGCTTCGCT 121508
                                                                     -----   
C rnd-1_family-         55 CGAGATCTTCTTTTTCGCCTGACATCTATCTTCGGTTCAGCA-----GCT 11

  scaffold279|s     121509 TTTCTGTCCA 121518
                                     
C rnd-1_family-         10 TTTCTGTCCA 1

Matrix = 20p43g.matrix
Kimura (with divCpGMod) = 0.00
Transitions / transversions = 1.00 (0/0)
Gap_init rate = 0.08 (24 / 306), avg. gap size = 1.00 (24 / 24)

2500 0.69 0.68 1.73 scaffold279|size142637 121421 121712 (20929) C rnd-1_family-95#Unknown (0) 289 1 m_b2750s001i86 92741

  scaffold279|s     121421 ACCTTCATCCTTCGTG-GGTGTTGACTCTTTCGGCAAAACGAGATCTTCT 121469
                                           -                                 
C rnd-1_family-        289 ACCTTCATCCTTCGTGAGGTGTTGACTCTTTCGGCAAAACGAGATCTTCT 240

  scaffold279|s     121470 TTTTCGCCTGACATCTATCTTCGGTTCAGCAGCTTCGCTTTTCTGTCCAT 121519
                                                              -----          
C rnd-1_family-        239 TTTTCGCCTGACATCTATCTTCGGTTCAGCAGCTT-----TTCTGTCCAT 195

  scaffold279|s     121520 AAATCAAGGTGCTCATCTACGAAAGGGGG-ACTGTGACTTCAAAGCAGAC 121568
                            v                           -                    
C rnd-1_family-        194 ACATCAAGGTGCTCATCTACGAAAGGGGGGACTGTGACTTCAAAGCAGAC 145

  scaffold279|s     121569 AACTGGGATTGTGTTCTCGCGAAATTCGGTCGTGGTCGTGTCGACTGTGG 121618
                                                                             
C rnd-1_family-        144 AACTGGGATTGTGTTCTCGCGAAATTCGGTCGTGGTCGTGTCGACTGTGG 95

  scaffold279|s     121619 TACCTTCATCCTTCGTGGGTGTTGACTCTTTCGGCAAAACGAGATCTTCT 121668
                                                                             
C rnd-1_family-         94 TACCTTCATCCTTCGTGGGTGTTGACTCTTTCGGCAAAACGAGATCTTCT 45

  scaffold279|s     121669 TTTTCGCCTGGCATCTATCTTCGGTTCAGCAGCTTTTCTGTCCA 121712
                                     i                                 
C rnd-1_family-         44 TTTTCGCCTGACATCTATCTTCGGTTCAGCAGCTTTTCTGTCCA 1

Matrix = 20p43g.matrix
Kimura (with divCpGMod) = 0.70
Transitions / transversions = 1.00 (1/1)
Gap_init rate = 0.02 (7 / 291), avg. gap size = 1.00 (7 / 7)

2439 2.12 0.35 1.06 scaffold279|size142637 121620 121905 (20736) C rnd-1_family-95#Unknown (0) 289 6 m_b2750s001i88 92741

  scaffold279|s     121620 ACCTTCATCCTTCGTG-GGTGTTGACTCTTTCGGCAAAACGAGATCTTCT 121668
                                           -                                 
C rnd-1_family-        289 ACCTTCATCCTTCGTGAGGTGTTGACTCTTTCGGCAAAACGAGATCTTCT 240

  scaffold279|s     121669 TTTTCGCCTGGCATCTATCTTCGGTTCAGCAGCTTTTCTGTCCATAAATC 121718
                                     i                                   v   
C rnd-1_family-        239 TTTTCGCCTGACATCTATCTTCGGTTCAGCAGCTTTTCTGTCCATACATC 190

  scaffold279|s     121719 AAGGTGCTCATCTATGAAAGGGGGGGGAACTGTGACTTCAAAGCAGACAA 121768
                                         i          ---                      
C rnd-1_family-        189 AAGGTGCTCATCTACGAAAGGGGGG---ACTGTGACTTCAAAGCAGACAA 143

  scaffold279|s     121769 CTGGGATTGTGTTCTCGCGAAATTCAGTCGTGGTCGTGTCGACTGTGGTA 121818
                                                    i                        
C rnd-1_family-        142 CTGGGATTGTGTTCTCGCGAAATTCGGTCGTGGTCGTGTCGACTGTGGTA 93

  scaffold279|s     121819 CCTTCATCCTTCGTGGGTGTTGACTCTTTTGGCAAAACGAGATCTTCTTT 121868
                                                        i                    
C rnd-1_family-         92 CCTTCATCCTTCGTGGGTGTTGACTCTTTCGGCAAAACGAGATCTTCTTT 43

  scaffold279|s     121869 TTCGCCTCACATCTATCTTCGGTTCAGCAGCTTTTCT 121905
                                  v                             
C rnd-1_family-         42 TTCGCCTGACATCTATCTTCGGTTCAGCAGCTTTTCT 6

Matrix = 20p43g.matrix
Kimura (with divCpGMod) = 1.18
Transitions / transversions = 2.00 (4/2)
Gap_init rate = 0.01 (4 / 285), avg. gap size = 1.00 (4 / 4)


1488 0.60 0.00 0.60 scaffold279|size142637 119193 119360 (23281) rnd-1_family-92#Unknown 249 415 (0) m_b2750s001i63 92751

  scaffold279|s     119193 ATTGTGTTCTCGCGAAATTCGGTCGTGGTCGTGTCGACTGTGGTACCTTC 119242
                                                                             
  rnd-1_family-        249 ATTGTGTTCTCGCGAAATTCGGTCGTGGTCGTGTCGACTGTGGTACCTTC 298

  scaffold279|s     119243 ATCCTTCGTGGGTGTTGACTCTTTCGGCAAAAGCGAGATCTTCTTTTTCG 119292
                                                           -                 
  rnd-1_family-        299 ATCCTTCGTGGGTGTTGACTCTTTCGGCAAAA-CGAGATCTTCTTTTTCG 347

  scaffold279|s     119293 CCTGACATCTATCTTCGGTTCAGCAGCTTTTCTGTCCATAAATCAAGGTG 119342
                                                                   v         
  rnd-1_family-        348 CCTGACATCTATCTTCGGTTCAGCAGCTTTTCTGTCCATACATCAAGGTG 397

  scaffold279|s     119343 CTCATCTACGAAAGGGGG 119360
                                             
  rnd-1_family-        398 CTCATCTACGAAAGGGGG 415

Matrix = 20p43g.matrix
Kimura (with divCpGMod) = 0.60
Transitions / transversions = 0.00 (0/1)
Gap_init rate = 0.01 (1 / 167), avg. gap size = 1.00 (1 / 1)


2549 0.34 0.34 0.69 scaffold279|size142637 117180 117469 (25172) C rnd-1_family-95#Unknown (0) 289 1 m_b2750s001i44 92741

  scaffold279|s     117180 ACCTTCATCCTTCGTG-GGTGTTGACTCTTTCGGCAAAACGAGATCTTCT 117228
                                           -                                 
C rnd-1_family-        289 ACCTTCATCCTTCGTGAGGTGTTGACTCTTTCGGCAAAACGAGATCTTCT 240

  scaffold279|s     117229 TTTTCGCCTGACATCTATCTTCGGTTCAGCATCTTTTCTGTCCATACATC 117278
                                                          v                  
C rnd-1_family-        239 TTTTCGCCTGACATCTATCTTCGGTTCAGCAGCTTTTCTGTCCATACATC 190

  scaffold279|s     117279 AAGGTGCTCATCTACGAAAGGGGGGGACTGTGACTTCAAAGCAGACAACT 117328
                                                    -                        
C rnd-1_family-        189 AAGGTGCTCATCTACGAAAGGGGGG-ACTGTGACTTCAAAGCAGACAACT 141

  scaffold279|s     117329 GGGATTGTGTTCTCGCGAAATTCGGTCGTGGTCGTGTCGACTGTGGTACC 117378
                                                                             
C rnd-1_family-        140 GGGATTGTGTTCTCGCGAAATTCGGTCGTGGTCGTGTCGACTGTGGTACC 91

  scaffold279|s     117379 TTCATCCTTCGTGGGTGTTGACTCTTTCGGCAAAAGCGAGATCTTCTTTT 117428
                                                              -              
C rnd-1_family-         90 TTCATCCTTCGTGGGTGTTGACTCTTTCGGCAAAA-CGAGATCTTCTTTT 42

  scaffold279|s     117429 TCGCCTGACATCTATCTTCGGTTCAGCAGCTTTTCTGTCCA 117469
                                                                    
C rnd-1_family-         41 TCGCCTGACATCTATCTTCGGTTCAGCAGCTTTTCTGTCCA 1

Matrix = 20p43g.matrix
Kimura (with divCpGMod) = 0.35
Transitions / transversions = 0.00 (0/1)
Gap_init rate = 0.01 (3 / 289), avg. gap size = 1.00 (3 / 3)

2346 0.35 0.32 9.34 scaffold279|size142637 117376 117690 (24951) C rnd-1_family-95#Unknown (0) 289 1 m_b2750s001i46 92741

  scaffold279|s     117376 ACCTTCATCCTTCGTG-GGTGTTGACTCTTTCGGCAAAAGCGAGATCTTC 117424
                                           -                      -          
C rnd-1_family-        289 ACCTTCATCCTTCGTGAGGTGTTGACTCTTTCGGCAAAA-CGAGATCTTC 241

  scaffold279|s     117425 TTTTTCGCCTGACATCTATCTTCGGTTCAGCAGCTTTTCTGTCCATAAAT 117474
                                                                  -----------
C rnd-1_family-        240 TTTTTCGCCTGACATCTATCTTCGGTTCAGCAGCTTTTC----------- 202

  scaffold279|s     117475 CAGTGCTCTTTTCTGTCCATACATCAAGGTGCTCATCTACGAAAGGGGGG 117524
                           -------------                                     
C rnd-1_family-        201 -------------TGTCCATACATCAAGGTGCTCATCTACGAAAGGGGGG 165

  scaffold279|s     117525 GACTGTGACTTCAAAGCAGTCAACTGGGATTGTGTTCTCGCGAAATTCGG 117574
                           -                  v                              
C rnd-1_family-        164 -ACTGTGACTTCAAAGCAGACAACTGGGATTGTGTTCTCGCGAAATTCGG 116

  scaffold279|s     117575 TCGTGGTCGTGTCGACTGTGGTACCTTCATCCTTCGTGGGTGTTGACTCT 117624
                                                                             
C rnd-1_family-        115 TCGTGGTCGTGTCGACTGTGGTACCTTCATCCTTCGTGGGTGTTGACTCT 66

  scaffold279|s     117625 TTCGGCAAAAGCGAGATCTTCTTTTTCGCCTGACATCTATCTTCGGTTCA 117674
                                     -                                       
C rnd-1_family-         65 TTCGGCAAAA-CGAGATCTTCTTTTTCGCCTGACATCTATCTTCGGTTCA 17

  scaffold279|s     117675 GCAGCTTTTCTGTCCA 117690
                                           
C rnd-1_family-         16 GCAGCTTTTCTGTCCA 1

Matrix = 20p43g.matrix
Kimura (with divCpGMod) = 0.35
Transitions / transversions = 0.00 (0/1)
Gap_init rate = 0.09 (28 / 314), avg. gap size = 1.00 (28 / 28)

2515 0.35 0.69 0.69 scaffold279|size142637 117597 117885 (24756) C rnd-1_family-95#Unknown (0) 289 1 m_b2750s001i48 92741

  scaffold279|s     117597 ACCTTCATCCTTCGTG-GGTGTTGACTCTTTCGGCAAAAGCGAGATCTTC 117645
                                           -                      -          
C rnd-1_family-        289 ACCTTCATCCTTCGTGAGGTGTTGACTCTTTCGGCAAAA-CGAGATCTTC 241

  scaffold279|s     117646 TTTTTCGCCTGACATCTATCTTCGGTTCAGCAGCTTTTCTGTCCATAAAT 117695
                                                                          v  
C rnd-1_family-        240 TTTTTCGCCTGACATCTATCTTCGGTTCAGCAGCTTTTCTGTCCATACAT 191

  scaffold279|s     117696 CAAGGTGCTCATCTACGAAAGGGGG-ACTGTGACTTCAAAGCAGACAACT 117744
                                                    -                        
C rnd-1_family-        190 CAAGGTGCTCATCTACGAAAGGGGGGACTGTGACTTCAAAGCAGACAACT 141

  scaffold279|s     117745 GGGATTGTGTTCTCGCGAAATTCGGTCGTGGTCGTGTCGACTGTGGTACC 117794
                                                                             
C rnd-1_family-        140 GGGATTGTGTTCTCGCGAAATTCGGTCGTGGTCGTGTCGACTGTGGTACC 91

  scaffold279|s     117795 TTCATCCTTCGTGGGTGTTGACTCTTTCGGCAAAAGCGAGATCTTCTTTT 117844
                                                              -              
C rnd-1_family-         90 TTCATCCTTCGTGGGTGTTGACTCTTTCGGCAAAA-CGAGATCTTCTTTT 42

  scaffold279|s     117845 TCGCCTGACATCTATCTTCGGTTCAGCAGCTTTTCTGTCCA 117885
                                                                    
C rnd-1_family-         41 TCGCCTGACATCTATCTTCGGTTCAGCAGCTTTTCTGTCCA 1

Matrix = 20p43g.matrix
Kimura (with divCpGMod) = 0.35
Transitions / transversions = 0.00 (0/1)
Gap_init rate = 0.01 (4 / 288), avg. gap size = 1.00 (4 / 4)

2365 0.00 0.32 10.03 scaffold279|size142637 117792 118108 (24533) C rnd-1_family-95#Unknown (0) 289 1 m_b2750s001i50 92741

  scaffold279|s     117792 ACCTTCATCCTTCGTG-GGTGTTGACTCTTTCGGCAAAAGCGAGATCTTC 117840
                                           -                      -          
C rnd-1_family-        289 ACCTTCATCCTTCGTGAGGTGTTGACTCTTTCGGCAAAA-CGAGATCTTC 241

  scaffold279|s     117841 TTTTTCGCCTGACATCTATCTTCGGTTCAGCAGCTTTTCTGTCCATAAAT 117890
                                                                -------------
C rnd-1_family-        240 TTTTTCGCCTGACATCTATCTTCGGTTCAGCAGCTTT------------- 204

  scaffold279|s     117891 CAAGGTGCTCTTTTCTGTCCATACATCAAGGTGCTCATCTACGAAAGGGG 117940
                           -------------                                     
C rnd-1_family-        203 -------------TCTGTCCATACATCAAGGTGCTCATCTACGAAAGGGG 167

  scaffold279|s     117941 GGGACTGTGACTTCAAAGCAGACAACTGGGATTGTGTTCTCGCGAAATTC 117990
                             -                                               
C rnd-1_family-        166 GG-ACTGTGACTTCAAAGCAGACAACTGGGATTGTGTTCTCGCGAAATTC 118

  scaffold279|s     117991 GGTCGTGGTCGTGTCGACTGTGGTACCTTCATCCTTCGTGGGTGTTGACT 118040
                                                                             
C rnd-1_family-        117 GGTCGTGGTCGTGTCGACTGTGGTACCTTCATCCTTCGTGGGTGTTGACT 68

  scaffold279|s     118041 CTTTCGGCAAAAGCGAGATCTTCTTTTTCGCCTGACATCTATCTTCGGTT 118090
                                       -                                     
C rnd-1_family-         67 CTTTCGGCAAAA-CGAGATCTTCTTTTTCGCCTGACATCTATCTTCGGTT 19

  scaffold279|s     118091 CAGCAGCTTTTCTGTCCA 118108
                                             
C rnd-1_family-         18 CAGCAGCTTTTCTGTCCA 1

Matrix = 20p43g.matrix
Kimura (with divCpGMod) = 0.00
Transitions / transversions = 1.00 (0/0)
Gap_init rate = 0.09 (30 / 316), avg. gap size = 1.00 (30 / 30)

2515 0.35 0.69 0.69 scaffold279|size142637 118015 118303 (24338) C rnd-1_family-95#Unknown (0) 289 1 m_b2750s001i52 92741

  scaffold279|s     118015 ACCTTCATCCTTCGTG-GGTGTTGACTCTTTCGGCAAAAGCGAGATCTTC 118063
                                           -                      -          
C rnd-1_family-        289 ACCTTCATCCTTCGTGAGGTGTTGACTCTTTCGGCAAAA-CGAGATCTTC 241

  scaffold279|s     118064 TTTTTCGCCTGACATCTATCTTCGGTTCAGCAGCTTTTCTGTCCATAAAT 118113
                                                                          v  
C rnd-1_family-        240 TTTTTCGCCTGACATCTATCTTCGGTTCAGCAGCTTTTCTGTCCATACAT 191

  scaffold279|s     118114 CAAGGTGCTCATCTACGAAAGGGGG-ACTGTGACTTCAAAGCAGACAACT 118162
                                                    -                        
C rnd-1_family-        190 CAAGGTGCTCATCTACGAAAGGGGGGACTGTGACTTCAAAGCAGACAACT 141

  scaffold279|s     118163 GGGATTGTGTTCTCGCGAAATTCGGTCGTGGTCGTGTCGACTGTGGTACC 118212
                                                                             
C rnd-1_family-        140 GGGATTGTGTTCTCGCGAAATTCGGTCGTGGTCGTGTCGACTGTGGTACC 91

  scaffold279|s     118213 TTCATCCTTCGTGGGTGTTGACTCTTTCGGCAAAAGCGAGATCTTCTTTT 118262
                                                              -              
C rnd-1_family-         90 TTCATCCTTCGTGGGTGTTGACTCTTTCGGCAAAA-CGAGATCTTCTTTT 42

  scaffold279|s     118263 TCGCCTGACATCTATCTTCGGTTCAGCAGCTTTTCTGTCCA 118303
                                                                    
C rnd-1_family-         41 TCGCCTGACATCTATCTTCGGTTCAGCAGCTTTTCTGTCCA 1

Matrix = 20p43g.matrix
Kimura (with divCpGMod) = 0.35
Transitions / transversions = 0.00 (0/1)
Gap_init rate = 0.01 (4 / 288), avg. gap size = 1.00 (4 / 4)

2515 0.35 0.69 0.69 scaffold279|size142637 118210 118498 (24143) C rnd-1_family-95#Unknown (0) 289 1 m_b2750s001i54 92741

  scaffold279|s     118210 ACCTTCATCCTTCGTG-GGTGTTGACTCTTTCGGCAAAAGCGAGATCTTC 118258
                                           -                      -          
C rnd-1_family-        289 ACCTTCATCCTTCGTGAGGTGTTGACTCTTTCGGCAAAA-CGAGATCTTC 241

  scaffold279|s     118259 TTTTTCGCCTGACATCTATCTTCGGTTCAGCAGCTTTTCTGTCCATAAAT 118308
                                                                          v  
C rnd-1_family-        240 TTTTTCGCCTGACATCTATCTTCGGTTCAGCAGCTTTTCTGTCCATACAT 191

  scaffold279|s     118309 CAAGGTGCTCATCTACGAAAGGGGG-ACTGTGACTTCAAAGCAGACAACT 118357
                                                    -                        
C rnd-1_family-        190 CAAGGTGCTCATCTACGAAAGGGGGGACTGTGACTTCAAAGCAGACAACT 141

  scaffold279|s     118358 GGGATTGTGTTCTCGCGAAATTCGGTCGTGGTCGTGTCGACTGTGGTACC 118407
                                                                             
C rnd-1_family-        140 GGGATTGTGTTCTCGCGAAATTCGGTCGTGGTCGTGTCGACTGTGGTACC 91

  scaffold279|s     118408 TTCATCCTTCGTGGGTGTTGACTCTTTCGGCAAAAGCGAGATCTTCTTTT 118457
                                                              -              
C rnd-1_family-         90 TTCATCCTTCGTGGGTGTTGACTCTTTCGGCAAAA-CGAGATCTTCTTTT 42

  scaffold279|s     118458 TCGCCTGACATCTATCTTCGGTTCAGCAGCTTTTCTGTCCA 118498
                                                                    
C rnd-1_family-         41 TCGCCTGACATCTATCTTCGGTTCAGCAGCTTTTCTGTCCA 1

Matrix = 20p43g.matrix
Kimura (with divCpGMod) = 0.35
Transitions / transversions = 0.00 (0/1)
Gap_init rate = 0.01 (4 / 288), avg. gap size = 1.00 (4 / 4)

2320 0.35 0.31 10.38 scaffold279|size142637 118405 118722 (23919) C rnd-1_family-95#Unknown (0) 289 1 m_b2750s001i56 92741

  scaffold279|s     118405 ACCTTCATCCTTCGTG-GGTGTTGACTCTTTCGGCAAAAGCGAGATCTTC 118453
                                           -                      -          
C rnd-1_family-        289 ACCTTCATCCTTCGTGAGGTGTTGACTCTTTCGGCAAAA-CGAGATCTTC 241

  scaffold279|s     118454 TTTTTCGCCTGACATCTATCTTCGGTTCAGCAGCTTTTCTGTCCATAAAT 118503
                                                                -------------
C rnd-1_family-        240 TTTTTCGCCTGACATCTATCTTCGGTTCAGCAGCTTT------------- 204

  scaffold279|s     118504 CAAGGTGCTCTTTTCTGTCCATACATCAAGGTGCTCATCTACGAAAGGGG 118553
                           -------------                                     
C rnd-1_family-        203 -------------TCTGTCCATACATCAAGGTGCTCATCTACGAAAGGGG 167

  scaffold279|s     118554 GGGACTGTGACTTCAAAGCAGACAACTGGGATTGTGTTCTCGCGAAAATT 118603
                             -                                            -  
C rnd-1_family-        166 GG-ACTGTGACTTCAAAGCAGACAACTGGGATTGTGTTCTCGCGAAA-TT 119

  scaffold279|s     118604 TGGTCGTGGTCGTGTCGACTGTGGTACCTTCATCCTTCGTGGGTGTTGAC 118653
                           i                                                 
C rnd-1_family-        118 CGGTCGTGGTCGTGTCGACTGTGGTACCTTCATCCTTCGTGGGTGTTGAC 69

  scaffold279|s     118654 TCTTTCGGCAAAAGCGAGATCTTCTTTTTCGCCTGACATCTATCTTCGGT 118703
                                        -                                    
C rnd-1_family-         68 TCTTTCGGCAAAA-CGAGATCTTCTTTTTCGCCTGACATCTATCTTCGGT 20

  scaffold279|s     118704 TCAGCAGCTTTTCTGTCCA 118722
                                              
C rnd-1_family-         19 TCAGCAGCTTTTCTGTCCA 1

Matrix = 20p43g.matrix
Kimura (with divCpGMod) = 0.03
Transitions / transversions = 1.00 (1/0)
Gap_init rate = 0.10 (31 / 317), avg. gap size = 1.00 (31 / 31)

2476 0.35 1.04 0.69 scaffold279|size142637 118629 118916 (23725) C rnd-1_family-95#Unknown (0) 289 1 m_b2750s001i58 92741

  scaffold279|s     118629 ACCTTCATCCTTCGTG-GGTGTTGACTCTTTCGGCAAAAGCGAGATCTTC 118677
                                           -                      -          
C rnd-1_family-        289 ACCTTCATCCTTCGTGAGGTGTTGACTCTTTCGGCAAAA-CGAGATCTTC 241

  scaffold279|s     118678 TTTTTCGCCTGACATCTATCTTCGGTTCAGCAGCTTTTCTGTCCATAAAT 118727
                                                                          v  
C rnd-1_family-        240 TTTTTCGCCTGACATCTATCTTCGGTTCAGCAGCTTTTCTGTCCATACAT 191

  scaffold279|s     118728 CAAGGTGCTCATCTACGAAAGGGGG-ACTGTGACTTCAAAGCAGACAACT 118776
                                                    -                        
C rnd-1_family-        190 CAAGGTGCTCATCTACGAAAGGGGGGACTGTGACTTCAAAGCAGACAACT 141

  scaffold279|s     118777 GGGATTGTGTTCTCGCGAAATTCGGTCGTGGTCGTGTCGACTGTGGTACC 118826
                                                                             
C rnd-1_family-        140 GGGATTGTGTTCTCGCGAAATTCGGTCGTGGTCGTGTCGACTGTGGTACC 91

  scaffold279|s     118827 TTCATCCTTCGTGGGTGTTGACTCTTTCGGCAAAAGCGAGATCTTCTTTT 118876
                                                              -              
C rnd-1_family-         90 TTCATCCTTCGTGGGTGTTGACTCTTTCGGCAAAA-CGAGATCTTCTTTT 42

  scaffold279|s     118877 T-GCCTGACATCTATCTTCGGTTCAGCAGCTTTTCTGTCCA 118916
                            -                                       
C rnd-1_family-         41 TCGCCTGACATCTATCTTCGGTTCAGCAGCTTTTCTGTCCA 1

Matrix = 20p43g.matrix
Kimura (with divCpGMod) = 0.35
Transitions / transversions = 0.00 (0/1)
Gap_init rate = 0.02 (5 / 287), avg. gap size = 1.00 (5 / 5)

2328 0.00 0.96 9.00 scaffold279|size142637 118824 119135 (23506) C rnd-1_family-95#Unknown (0) 289 1 m_b2750s001i60 92741

  scaffold279|s     118824 ACCTTCATCCTTCGTG-GGTGTTGACTCTTTCGGCAAAAGCGAGATCTTC 118872
                                           -                      -          
C rnd-1_family-        289 ACCTTCATCCTTCGTGAGGTGTTGACTCTTTCGGCAAAA-CGAGATCTTC 241

  scaffold279|s     118873 TTTTT-GCCTGACATCTATCTTCGGTTCAGCAGCTTTTCTGTCCATAAAT 118921
                                -                                       -----
C rnd-1_family-        240 TTTTTCGCCTGACATCTATCTTCGGTTCAGCAGCTTTTCTGTCCA----- 196

  scaffold279|s     118922 CAAGGTGCTCTTTCTTCCATACATCAAGGTGCTCATCTACGAAAGGGGG- 118970
                           -------------------                              -
C rnd-1_family-        195 -------------------TACATCAAGGTGCTCATCTACGAAAGGGGGG 165

  scaffold279|s     118971 ACTGTGACTTCAAAGCAGACAACTGGGATTGTGTTCTCGCGAAATTCGGT 119020
                                                                             
C rnd-1_family-        164 ACTGTGACTTCAAAGCAGACAACTGGGATTGTGTTCTCGCGAAATTCGGT 115

  scaffold279|s     119021 CGTGGTCGTGTCGACTGTGGTACCTTCATCCTTCGTGGGTGTTGACTCTT 119070
                                                                             
C rnd-1_family-        114 CGTGGTCGTGTCGACTGTGGTACCTTCATCCTTCGTGGGTGTTGACTCTT 65

  scaffold279|s     119071 TCGGCAAAAGCGAGATCTTCTTTTTCGCCTGACATCTATCTTCGGTTCAG 119120
                                    -                                        
C rnd-1_family-         64 TCGGCAAAA-CGAGATCTTCTTTTTCGCCTGACATCTATCTTCGGTTCAG 16

  scaffold279|s     119121 CAGCTTTTCTGTCCA 119135
                                          
C rnd-1_family-         15 CAGCTTTTCTGTCCA 1

Matrix = 20p43g.matrix
Kimura (with divCpGMod) = 0.00
Transitions / transversions = 1.00 (0/0)
Gap_init rate = 0.09 (28 / 311), avg. gap size = 1.04 (29 / 28)

2515 0.35 0.69 0.69 scaffold279|size142637 119042 119330 (23311) C rnd-1_family-95#Unknown (0) 289 1 m_b2750s001i62 92741

  scaffold279|s     119042 ACCTTCATCCTTCGTG-GGTGTTGACTCTTTCGGCAAAAGCGAGATCTTC 119090
                                           -                      -          
C rnd-1_family-        289 ACCTTCATCCTTCGTGAGGTGTTGACTCTTTCGGCAAAA-CGAGATCTTC 241

  scaffold279|s     119091 TTTTTCGCCTGACATCTATCTTCGGTTCAGCAGCTTTTCTGTCCATAAAT 119140
                                                                          v  
C rnd-1_family-        240 TTTTTCGCCTGACATCTATCTTCGGTTCAGCAGCTTTTCTGTCCATACAT 191

  scaffold279|s     119141 CAAGGTGCTCATCTACGAAAGGGGG-ACTGTGACTTCAAAGCAGACAACT 119189
                                                    -                        
C rnd-1_family-        190 CAAGGTGCTCATCTACGAAAGGGGGGACTGTGACTTCAAAGCAGACAACT 141

  scaffold279|s     119190 GGGATTGTGTTCTCGCGAAATTCGGTCGTGGTCGTGTCGACTGTGGTACC 119239
                                                                             
C rnd-1_family-        140 GGGATTGTGTTCTCGCGAAATTCGGTCGTGGTCGTGTCGACTGTGGTACC 91

  scaffold279|s     119240 TTCATCCTTCGTGGGTGTTGACTCTTTCGGCAAAAGCGAGATCTTCTTTT 119289
                                                              -              
C rnd-1_family-         90 TTCATCCTTCGTGGGTGTTGACTCTTTCGGCAAAA-CGAGATCTTCTTTT 42

  scaffold279|s     119290 TCGCCTGACATCTATCTTCGGTTCAGCAGCTTTTCTGTCCA 119330
                                                                    
C rnd-1_family-         41 TCGCCTGACATCTATCTTCGGTTCAGCAGCTTTTCTGTCCA 1

Matrix = 20p43g.matrix
Kimura (with divCpGMod) = 0.35
Transitions / transversions = 0.00 (0/1)
Gap_init rate = 0.01 (4 / 288), avg. gap size = 1.00 (4 / 4)

2374 0.35 0.32 8.30 scaffold279|size142637 119237 119548 (23093) C rnd-1_family-95#Unknown (0) 289 1 m_b2750s001i64 92741

  scaffold279|s     119237 ACCTTCATCCTTCGTG-GGTGTTGACTCTTTCGGCAAAAGCGAGATCTTC 119285
                                           -                      -          
C rnd-1_family-        289 ACCTTCATCCTTCGTGAGGTGTTGACTCTTTCGGCAAAA-CGAGATCTTC 241

  scaffold279|s     119286 TTTTTCGCCTGACATCTATCTTCGGTTCAGCAGCTTTTCTGTCCATAAAT 119335
                                                                          v  
C rnd-1_family-        240 TTTTTCGCCTGACATCTATCTTCGGTTCAGCAGCTTTTCTGTCCATACAT 191

  scaffold279|s     119336 CAAGGTGCTCATCTACGAAAGGGGGACTGTGACTTCAAGCGCAACTGGGT 119385
                                                    -----    ----------------
C rnd-1_family-        190 CAAGGTGCTCATCTACGAAAGGGGG-----GACT---------------- 162

  scaffold279|s     119386 TGTGACTTCAAAGCAGACAACTGGGATTGTGTTCTCGCGAAATTCGGTCG 119435
                           -                                                 
C rnd-1_family-        161 -GTGACTTCAAAGCAGACAACTGGGATTGTGTTCTCGCGAAATTCGGTCG 113

  scaffold279|s     119436 TGGTCGTGTCGACTGTGGTACCTTCATCCTTCGTGGGTGTTGACTCTTTC 119485
                                                                             
C rnd-1_family-        112 TGGTCGTGTCGACTGTGGTACCTTCATCCTTCGTGGGTGTTGACTCTTTC 63

  scaffold279|s     119486 GGCAAAAGCGAGATCTTCTTTTTCGCCTGACATCTATCTTCGGTTCAGCA 119535
                                  -                                          
C rnd-1_family-         62 GGCAAAA-CGAGATCTTCTTTTTCGCCTGACATCTATCTTCGGTTCAGCA 14

  scaffold279|s     119536 GCTTTTCTGTCCA 119548
                                        
C rnd-1_family-         13 GCTTTTCTGTCCA 1

Matrix = 20p43g.matrix
Kimura (with divCpGMod) = 0.35
Transitions / transversions = 0.00 (0/1)
Gap_init rate = 0.08 (25 / 311), avg. gap size = 1.00 (25 / 25)

2507 0.35 1.05 0.35 scaffold279|size142637 119455 119741 (22900) C rnd-1_family-95#Unknown (0) 289 1 m_b2750s001i66 92741

  scaffold279|s     119455 ACCTTCATCCTTCGTG-GGTGTTGACTCTTTCGGCAAAAGCGAGATCTTC 119503
                                           -                      -          
C rnd-1_family-        289 ACCTTCATCCTTCGTGAGGTGTTGACTCTTTCGGCAAAA-CGAGATCTTC 241

  scaffold279|s     119504 TTTTTCGCCTGACATCTATCTTCGGTTCAGCAGCTTTTCTGTCCATAAAT 119553
                                                                          v  
C rnd-1_family-        240 TTTTTCGCCTGACATCTATCTTCGGTTCAGCAGCTTTTCTGTCCATACAT 191

  scaffold279|s     119554 CAAGGTGCTCATCTACGAAAGGGGG-ACTGTGACTTCAAAGCAGACAACT 119602
                                                    -                        
C rnd-1_family-        190 CAAGGTGCTCATCTACGAAAGGGGGGACTGTGACTTCAAAGCAGACAACT 141

  scaffold279|s     119603 GGGATTGTGTTCTCGCGAAATTCGGTCGTGGTCGTGTCGACTGTGGTACC 119652
                                                                             
C rnd-1_family-        140 GGGATTGTGTTCTCGCGAAATTCGGTCGTGGTCGTGTCGACTGTGGTACC 91

  scaffold279|s     119653 TTCATCCTTCGTGGGTGTTGACTCTTTCGGCAAAACGAGATCTTC-TTTT 119701
                                                                        -    
C rnd-1_family-         90 TTCATCCTTCGTGGGTGTTGACTCTTTCGGCAAAACGAGATCTTCTTTTT 41

  scaffold279|s     119702 CGCCTGACATCTATCTTCGGTTCAGCAGCTTTTCTGTCCA 119741
                                                                   
C rnd-1_family-         40 CGCCTGACATCTATCTTCGGTTCAGCAGCTTTTCTGTCCA 1

Matrix = 20p43g.matrix
Kimura (with divCpGMod) = 0.35
Transitions / transversions = 0.00 (0/1)
Gap_init rate = 0.01 (4 / 286), avg. gap size = 1.00 (4 / 4)

2472 1.05 1.05 0.35 scaffold279|size142637 119650 119936 (22705) C rnd-1_family-95#Unknown (0) 289 1 m_b2750s001i68 92741

  scaffold279|s     119650 ACCTTCATCCTTCGTG-GGTGTTGACTCTTTCGGCAAAACGAGATCTTCT 119698
                                           -                                 
C rnd-1_family-        289 ACCTTCATCCTTCGTGAGGTGTTGACTCTTTCGGCAAAACGAGATCTTCT 240

  scaffold279|s     119699 TTT-CGCCTGACATCTATCTTCGGTTCAGCAGCTTTTCTGTCCATAAATC 119747
                              -                                          v   
C rnd-1_family-        239 TTTTCGCCTGACATCTATCTTCGGTTCAGCAGCTTTTCTGTCCATACATC 190

  scaffold279|s     119748 AAGGTGCTCATCTACGAAAGGGGG-ACTGTGACTTCAAAGCAGACAACTG 119796
                                                   -                         
C rnd-1_family-        189 AAGGTGCTCATCTACGAAAGGGGGGACTGTGACTTCAAAGCAGACAACTG 140

  scaffold279|s     119797 GGATTGTGTTCTCGCGGAATTTGGTCGTGGTCGTGTCGACTGTGGTACCT 119846
                                           i    i                            
C rnd-1_family-        139 GGATTGTGTTCTCGCGAAATTCGGTCGTGGTCGTGTCGACTGTGGTACCT 90

  scaffold279|s     119847 TCATCCTTCGTGGGTGTTGACTCTTTCGGCAAAAGCGAGATCTTCTTTTT 119896
                                                             -               
C rnd-1_family-         89 TCATCCTTCGTGGGTGTTGACTCTTTCGGCAAAA-CGAGATCTTCTTTTT 41

  scaffold279|s     119897 CGCCTGACATCTATCTTCGGTTCAGCAGCTTTTCTGTCCA 119936
                                                                   
C rnd-1_family-         40 CGCCTGACATCTATCTTCGGTTCAGCAGCTTTTCTGTCCA 1

Matrix = 20p43g.matrix
Kimura (with divCpGMod) = 0.74
Transitions / transversions = 2.00 (2/1)
Gap_init rate = 0.01 (4 / 286), avg. gap size = 1.00 (4 / 4)

2418 1.39 0.69 1.04 scaffold279|size142637 119843 120132 (22509) C rnd-1_family-95#Unknown (0) 289 1 m_b2750s001i70 92741

  scaffold279|s     119843 ACCTTCATCCTTCGTG-GGTGTTGACTCTTTCGGCAAAAGCGAGATCTTC 119891
                                           -                      -          
C rnd-1_family-        289 ACCTTCATCCTTCGTGAGGTGTTGACTCTTTCGGCAAAA-CGAGATCTTC 241

  scaffold279|s     119892 TTTTTCGCCTGACATCTATCTTCGGTTCAGCAGCTTTTCTGTCCATAAAT 119941
                                                                          v  
C rnd-1_family-        240 TTTTTCGCCTGACATCTATCTTCGGTTCAGCAGCTTTTCTGTCCATACAT 191

  scaffold279|s     119942 CAAGGTGCTCATCTACGAAAGGGGG-ACTGTGACTTCAAAGCAGACAACT 119990
                                                    -                        
C rnd-1_family-        190 CAAGGTGCTCATCTACGAAAGGGGGGACTGTGACTTCAAAGCAGACAACT 141

  scaffold279|s     119991 GGGATTGTGTTCTCGCGAAATTCGGTCGTGGTCGTGTCGACTGTGGTACC 120040
                                                                             
C rnd-1_family-        140 GGGATTGTGTTCTCGCGAAATTCGGTCGTGGTCGTGTCGACTGTGGTACC 91

  scaffold279|s     120041 TTCATCCTTCGTGGGTGTTGACTCTTTCGGCAAAAGCGAGATCTTCTTTT 120090
                                                              -              
C rnd-1_family-         90 TTCATCCTTCGTGGGTGTTGACTCTTTCGGCAAAA-CGAGATCTTCTTTT 42

  scaffold279|s     120091 TCGCCTGACATCTATCTTTTCTTTCAGCAGCTTTTCTGTCCA 120132
                                           -  ivv                    
C rnd-1_family-         41 TCGCCTGACATCTATC-TTCGGTTCAGCAGCTTTTCTGTCCA 1

Matrix = 20p43g.matrix
Kimura (with divCpGMod) = 1.09
Transitions / transversions = 0.33 (1/3)
Gap_init rate = 0.02 (5 / 289), avg. gap size = 1.00 (5 / 5)

2448 1.74 0.34 1.04 scaffold279|size142637 120038 120328 (22313) C rnd-1_family-95#Unknown (0) 289 1 m_b2750s001i72 92741

  scaffold279|s     120038 ACCTTCATCCTTCGTG-GGTGTTGACTCTTTCGGCAAAAGCGAGATCTTC 120086
                                           -                      -          
C rnd-1_family-        289 ACCTTCATCCTTCGTGAGGTGTTGACTCTTTCGGCAAAA-CGAGATCTTC 241

  scaffold279|s     120087 TTTTTCGCCTGACATCTATCTTTTCTTTCAGCAGCTTTTCTGTCCATAAA 120136
                                                 ivv  -                    v 
C rnd-1_family-        240 TTTTTCGCCTGACATCTATCTTCGGTT-CAGCAGCTTTTCTGTCCATACA 192

  scaffold279|s     120137 TCAAGGTGCTCATCTACGAAAAGGGGGACTGTGACTTCAAAGCAGACAAC 120186
                                                i                            
C rnd-1_family-        191 TCAAGGTGCTCATCTACGAAAGGGGGGACTGTGACTTCAAAGCAGACAAC 142

  scaffold279|s     120187 TGGGATTGTGTTCTCGCGAAATTCGGTCGTGGTCGTGTCGACTGTGGTAC 120236
                                                                             
C rnd-1_family-        141 TGGGATTGTGTTCTCGCGAAATTCGGTCGTGGTCGTGTCGACTGTGGTAC 92

  scaffold279|s     120237 CTTCATCCTTCGTGGGTGTTGACTCTTTCGGCAAAAGCGAGATCTTCTTT 120286
                                                               -             
C rnd-1_family-         91 CTTCATCCTTCGTGGGTGTTGACTCTTTCGGCAAAA-CGAGATCTTCTTT 43

  scaffold279|s     120287 TTCGCCTGACATCTATCTTCGGTTCAGCAGCTTTTCTGTCCA 120328
                                                                     
C rnd-1_family-         42 TTCGCCTGACATCTATCTTCGGTTCAGCAGCTTTTCTGTCCA 1

Matrix = 20p43g.matrix
Kimura (with divCpGMod) = 1.44
Transitions / transversions = 0.67 (2/3)
Gap_init rate = 0.01 (4 / 290), avg. gap size = 1.00 (4 / 4)

2479 0.34 0.69 1.38 scaffold279|size142637 120235 120525 (22116) C rnd-1_family-95#Unknown (0) 289 1 m_b2750s001i74 92741

  scaffold279|s     120235 ACCTTCATCCTTCGTG-GGTGTTGACTCTTTCGGCAAAAGCGAGATCTTC 120283
                                           -                      -          
C rnd-1_family-        289 ACCTTCATCCTTCGTGAGGTGTTGACTCTTTCGGCAAAA-CGAGATCTTC 241

  scaffold279|s     120284 TTTTTCGCCTGACATCTATCTTCGGTTCAGCAGCTTTTCTGTCCATAAAT 120333
                                                                          v  
C rnd-1_family-        240 TTTTTCGCCTGACATCTATCTTCGGTTCAGCAGCTTTTCTGTCCATACAT 191

  scaffold279|s     120334 CAAGGTGCTCATCTCTACGAAAGGGGG-ACTGTGACTTCAAAGCAGACAA 120382
                                         --           -                      
C rnd-1_family-        190 CAAGGTGCTCATCT--ACGAAAGGGGGGACTGTGACTTCAAAGCAGACAA 143

  scaffold279|s     120383 CTGGGATTGTGTTCTCGCGAAATTCGGTCGTGGTCGTGTCGACTGTGGTA 120432
                                                                             
C rnd-1_family-        142 CTGGGATTGTGTTCTCGCGAAATTCGGTCGTGGTCGTGTCGACTGTGGTA 93

  scaffold279|s     120433 CCTTCATCCTTCGTGGGTGTTGACTCTTTCGGCAAAAGCGAGATCTTCTT 120482
                                                                -            
C rnd-1_family-         92 CCTTCATCCTTCGTGGGTGTTGACTCTTTCGGCAAAA-CGAGATCTTCTT 44

  scaffold279|s     120483 TTTCGCCTGACATCTATCTTCGGTTCAGCAGCTTTTCTGTCCA 120525
                                                                      
C rnd-1_family-         43 TTTCGCCTGACATCTATCTTCGGTTCAGCAGCTTTTCTGTCCA 1

Matrix = 20p43g.matrix
Kimura (with divCpGMod) = 0.35
Transitions / transversions = 0.00 (0/1)
Gap_init rate = 0.02 (6 / 290), avg. gap size = 1.00 (6 / 6)

2515 0.35 0.69 0.69 scaffold279|size142637 120432 120720 (21921) C rnd-1_family-95#Unknown (0) 289 1 m_b2750s001i76 92741

  scaffold279|s     120432 ACCTTCATCCTTCGTG-GGTGTTGACTCTTTCGGCAAAAGCGAGATCTTC 120480
                                           -                      -          
C rnd-1_family-        289 ACCTTCATCCTTCGTGAGGTGTTGACTCTTTCGGCAAAA-CGAGATCTTC 241

  scaffold279|s     120481 TTTTTCGCCTGACATCTATCTTCGGTTCAGCAGCTTTTCTGTCCATAAAT 120530
                                                                          v  
C rnd-1_family-        240 TTTTTCGCCTGACATCTATCTTCGGTTCAGCAGCTTTTCTGTCCATACAT 191

  scaffold279|s     120531 CAAGGTGCTCATCTACGAAAGGGGG-ACTGTGACTTCAAAGCAGACAACT 120579
                                                    -                        
C rnd-1_family-        190 CAAGGTGCTCATCTACGAAAGGGGGGACTGTGACTTCAAAGCAGACAACT 141

  scaffold279|s     120580 GGGATTGTGTTCTCGCGAAATTCGGTCGTGGTCGTGTCGACTGTGGTACC 120629
                                                                             
C rnd-1_family-        140 GGGATTGTGTTCTCGCGAAATTCGGTCGTGGTCGTGTCGACTGTGGTACC 91

  scaffold279|s     120630 TTCATCCTTCGTGGGTGTTGACTCTTTCGGCAAAAGCGAGATCTTCTTTT 120679
                                                              -              
C rnd-1_family-         90 TTCATCCTTCGTGGGTGTTGACTCTTTCGGCAAAA-CGAGATCTTCTTTT 42

  scaffold279|s     120680 TCGCCTGACATCTATCTTCGGTTCAGCAGCTTTTCTGTCCA 120720
                                                                    
C rnd-1_family-         41 TCGCCTGACATCTATCTTCGGTTCAGCAGCTTTTCTGTCCA 1

Matrix = 20p43g.matrix
Kimura (with divCpGMod) = 0.35
Transitions / transversions = 0.00 (0/1)
Gap_init rate = 0.01 (4 / 288), avg. gap size = 1.00 (4 / 4)

2535 0.00 0.69 0.69 scaffold279|size142637 120627 120915 (21726) C rnd-1_family-95#Unknown (0) 289 1 m_b2750s001i78 92741

  scaffold279|s     120627 ACCTTCATCCTTCGTG-GGTGTTGACTCTTTCGGCAAAAGCGAGATCTTC 120675
                                           -                      -          
C rnd-1_family-        289 ACCTTCATCCTTCGTGAGGTGTTGACTCTTTCGGCAAAA-CGAGATCTTC 241

  scaffold279|s     120676 TTTTTCGCCTGACATCTATCTTCGGTTCAGCAGCTTTTCTGTCCATACAT 120725
                                                                             
C rnd-1_family-        240 TTTTTCGCCTGACATCTATCTTCGGTTCAGCAGCTTTTCTGTCCATACAT 191

  scaffold279|s     120726 CAAGGTGCTCATCTACGAAAGGGGG-ACTGTGACTTCAAAGCAGACAACT 120774
                                                    -                        
C rnd-1_family-        190 CAAGGTGCTCATCTACGAAAGGGGGGACTGTGACTTCAAAGCAGACAACT 141

  scaffold279|s     120775 GGGATTGTGTTCTCGCGAAATTCGGTCGTGGTCGTGTCGACTGTGGTACC 120824
                                                                             
C rnd-1_family-        140 GGGATTGTGTTCTCGCGAAATTCGGTCGTGGTCGTGTCGACTGTGGTACC 91

  scaffold279|s     120825 TTCATCCTTCGTGGGTGTTGACTCTTTCGGCAAAAGCGAGATCTTCTTTT 120874
                                                              -              
C rnd-1_family-         90 TTCATCCTTCGTGGGTGTTGACTCTTTCGGCAAAA-CGAGATCTTCTTTT 42

  scaffold279|s     120875 TCGCCTGACATCTATCTTCGGTTCAGCAGCTTTTCTGTCCA 120915
                                                                    
C rnd-1_family-         41 TCGCCTGACATCTATCTTCGGTTCAGCAGCTTTTCTGTCCA 1

Matrix = 20p43g.matrix
Kimura (with divCpGMod) = 0.00
Transitions / transversions = 1.00 (0/0)
Gap_init rate = 0.01 (4 / 288), avg. gap size = 1.00 (4 / 4)

2535 0.00 0.69 0.69 scaffold279|size142637 120822 121110 (21531) C rnd-1_family-95#Unknown (0) 289 1 m_b2750s001i80 92741

  scaffold279|s     120822 ACCTTCATCCTTCGTG-GGTGTTGACTCTTTCGGCAAAAGCGAGATCTTC 120870
                                           -                      -          
C rnd-1_family-        289 ACCTTCATCCTTCGTGAGGTGTTGACTCTTTCGGCAAAA-CGAGATCTTC 241

  scaffold279|s     120871 TTTTTCGCCTGACATCTATCTTCGGTTCAGCAGCTTTTCTGTCCATACAT 120920
                                                                             
C rnd-1_family-        240 TTTTTCGCCTGACATCTATCTTCGGTTCAGCAGCTTTTCTGTCCATACAT 191

  scaffold279|s     120921 CAAGGTGCTCATCTACGAAAGGGGG-ACTGTGACTTCAAAGCAGACAACT 120969
                                                    -                        
C rnd-1_family-        190 CAAGGTGCTCATCTACGAAAGGGGGGACTGTGACTTCAAAGCAGACAACT 141

  scaffold279|s     120970 GGGATTGTGTTCTCGCGAAATTCGGTCGTGGTCGTGTCGACTGTGGTACC 121019
                                                                             
C rnd-1_family-        140 GGGATTGTGTTCTCGCGAAATTCGGTCGTGGTCGTGTCGACTGTGGTACC 91

  scaffold279|s     121020 TTCATCCTTCGTGGGTGTTGACTCTTTCGGCAAAAGCGAGATCTTCTTTT 121069
                                                              -              
C rnd-1_family-         90 TTCATCCTTCGTGGGTGTTGACTCTTTCGGCAAAA-CGAGATCTTCTTTT 42

  scaffold279|s     121070 TCGCCTGACATCTATCTTCGGTTCAGCAGCTTTTCTGTCCA 121110
                                                                    
C rnd-1_family-         41 TCGCCTGACATCTATCTTCGGTTCAGCAGCTTTTCTGTCCA 1

Matrix = 20p43g.matrix
Kimura (with divCpGMod) = 0.00
Transitions / transversions = 1.00 (0/0)
Gap_init rate = 0.01 (4 / 288), avg. gap size = 1.00 (4 / 4)

2438 0.70 1.05 0.70 scaffold279|size142637 121017 121302 (21339) C rnd-1_family-95#Unknown (0) 289 3 m_b2750s001i82 92741

  scaffold279|s     121017 ACCTTCATCCTTCGTG-GGTGTTGACTCTTTCGGCAAAAGCGAGATCTTC 121065
                                           -                      -          
C rnd-1_family-        289 ACCTTCATCCTTCGTGAGGTGTTGACTCTTTCGGCAAAA-CGAGATCTTC 241

  scaffold279|s     121066 TTTTTCGCCTGACATCTATCTTCGGTTCAGCAGCTTTTCTGTCCATAAAT 121115
                                                                          v  
C rnd-1_family-        240 TTTTTCGCCTGACATCTATCTTCGGTTCAGCAGCTTTTCTGTCCATACAT 191

  scaffold279|s     121116 CAAGGTGCTCATCTACGAAAGGGGG-ACTGTGACTTCAAAGCAGACAACT 121164
                                                    -                        
C rnd-1_family-        190 CAAGGTGCTCATCTACGAAAGGGGGGACTGTGACTTCAAAGCAGACAACT 141

  scaffold279|s     121165 GGGATTGTGTTCTCGCGAAATTCGGTCGTGGTCGTGTCGACTGTGGTACC 121214
                                                                             
C rnd-1_family-        140 GGGATTGTGTTCTCGCGAAATTCGGTCGTGGTCGTGTCGACTGTGGTACC 91

  scaffold279|s     121215 TTCATCCTTCGTGGGTGTTGACTCTTTCGGCAAAAGCGAGATCTTCTTTT 121264
                                                              -              
C rnd-1_family-         90 TTCATCCTTCGTGGGTGTTGACTCTTTCGGCAAAA-CGAGATCTTCTTTT 42

  scaffold279|s     121265 T-GCCTGACATCTATCTTCGGTTCAGCAGCTTTTCTGCC 121302
                            -                                   i 
C rnd-1_family-         41 TCGCCTGACATCTATCTTCGGTTCAGCAGCTTTTCTGTC 3

Matrix = 20p43g.matrix
Kimura (with divCpGMod) = 0.71
Transitions / transversions = 1.00 (1/1)
Gap_init rate = 0.02 (5 / 285), avg. gap size = 1.00 (5 / 5)

2358 0.00 0.98 7.27 scaffold279|size142637 121212 121518 (21123) C rnd-1_family-95#Unknown (0) 289 1 m_b2750s001i84 92741

  scaffold279|s     121212 ACCTTCATCCTTCGTG-GGTGTTGACTCTTTCGGCAAAAGCGAGATCTTC 121260
                                           -                      -          
C rnd-1_family-        289 ACCTTCATCCTTCGTGAGGTGTTGACTCTTTCGGCAAAA-CGAGATCTTC 241

  scaffold279|s     121261 TTTTT-GCCTGACATCTATCTTCGGTTCAGCAGCTTTTCTGCCATAAAAA 121309
                                -                                   ---------
C rnd-1_family-        240 TTTTTCGCCTGACATCTATCTTCGGTTCAGCAGCTTTTCTG--------- 200

  scaffold279|s     121310 GTTTTTTCCATACATCAAGGTGCTCATCTACGAAAGGGGG-ACTGTGACT 121358
                           ------                                  -         
C rnd-1_family-        199 ------TCCATACATCAAGGTGCTCATCTACGAAAGGGGGGACTGTGACT 156

  scaffold279|s     121359 TCAAAGCAGACAACTGGGATTGTGTTCTCGCGAAATTCGGTCGTGGTCGT 121408
                                                                             
C rnd-1_family-        155 TCAAAGCAGACAACTGGGATTGTGTTCTCGCGAAATTCGGTCGTGGTCGT 106

  scaffold279|s     121409 GTCGACTGTGGTACCTTCATCCTTCGTGGGTGTTGACTCTTTCGGCAAAA 121458
                                                                             
C rnd-1_family-        105 GTCGACTGTGGTACCTTCATCCTTCGTGGGTGTTGACTCTTTCGGCAAAA 56

  scaffold279|s     121459 CGAGATCTTCTTTTTCGCCTGACATCTATCTTCGGTTCAGCAGCTTCGCT 121508
                                                                     -----   
C rnd-1_family-         55 CGAGATCTTCTTTTTCGCCTGACATCTATCTTCGGTTCAGCA-----GCT 11

  scaffold279|s     121509 TTTCTGTCCA 121518
                                     
C rnd-1_family-         10 TTTCTGTCCA 1

Matrix = 20p43g.matrix
Kimura (with divCpGMod) = 0.00
Transitions / transversions = 1.00 (0/0)
Gap_init rate = 0.08 (24 / 306), avg. gap size = 1.00 (24 / 24)

2500 0.69 0.68 1.73 scaffold279|size142637 121421 121712 (20929) C rnd-1_family-95#Unknown (0) 289 1 m_b2750s001i86 92741

  scaffold279|s     121421 ACCTTCATCCTTCGTG-GGTGTTGACTCTTTCGGCAAAACGAGATCTTCT 121469
                                           -                                 
C rnd-1_family-        289 ACCTTCATCCTTCGTGAGGTGTTGACTCTTTCGGCAAAACGAGATCTTCT 240

  scaffold279|s     121470 TTTTCGCCTGACATCTATCTTCGGTTCAGCAGCTTCGCTTTTCTGTCCAT 121519
                                                              -----          
C rnd-1_family-        239 TTTTCGCCTGACATCTATCTTCGGTTCAGCAGCTT-----TTCTGTCCAT 195

  scaffold279|s     121520 AAATCAAGGTGCTCATCTACGAAAGGGGG-ACTGTGACTTCAAAGCAGAC 121568
                            v                           -                    
C rnd-1_family-        194 ACATCAAGGTGCTCATCTACGAAAGGGGGGACTGTGACTTCAAAGCAGAC 145

  scaffold279|s     121569 AACTGGGATTGTGTTCTCGCGAAATTCGGTCGTGGTCGTGTCGACTGTGG 121618
                                                                             
C rnd-1_family-        144 AACTGGGATTGTGTTCTCGCGAAATTCGGTCGTGGTCGTGTCGACTGTGG 95

  scaffold279|s     121619 TACCTTCATCCTTCGTGGGTGTTGACTCTTTCGGCAAAACGAGATCTTCT 121668
                                                                             
C rnd-1_family-         94 TACCTTCATCCTTCGTGGGTGTTGACTCTTTCGGCAAAACGAGATCTTCT 45

  scaffold279|s     121669 TTTTCGCCTGGCATCTATCTTCGGTTCAGCAGCTTTTCTGTCCA 121712
                                     i                                 
C rnd-1_family-         44 TTTTCGCCTGACATCTATCTTCGGTTCAGCAGCTTTTCTGTCCA 1

Matrix = 20p43g.matrix
Kimura (with divCpGMod) = 0.70
Transitions / transversions = 1.00 (1/1)
Gap_init rate = 0.02 (7 / 291), avg. gap size = 1.00 (7 / 7)

2439 2.12 0.35 1.06 scaffold279|size142637 121620 121905 (20736) C rnd-1_family-95#Unknown (0) 289 6 m_b2750s001i88 92741

  scaffold279|s     121620 ACCTTCATCCTTCGTG-GGTGTTGACTCTTTCGGCAAAACGAGATCTTCT 121668
                                           -                                 
C rnd-1_family-        289 ACCTTCATCCTTCGTGAGGTGTTGACTCTTTCGGCAAAACGAGATCTTCT 240

  scaffold279|s     121669 TTTTCGCCTGGCATCTATCTTCGGTTCAGCAGCTTTTCTGTCCATAAATC 121718
                                     i                                   v   
C rnd-1_family-        239 TTTTCGCCTGACATCTATCTTCGGTTCAGCAGCTTTTCTGTCCATACATC 190

  scaffold279|s     121719 AAGGTGCTCATCTATGAAAGGGGGGGGAACTGTGACTTCAAAGCAGACAA 121768
                                         i          ---                      
C rnd-1_family-        189 AAGGTGCTCATCTACGAAAGGGGGG---ACTGTGACTTCAAAGCAGACAA 143

  scaffold279|s     121769 CTGGGATTGTGTTCTCGCGAAATTCAGTCGTGGTCGTGTCGACTGTGGTA 121818
                                                    i                        
C rnd-1_family-        142 CTGGGATTGTGTTCTCGCGAAATTCGGTCGTGGTCGTGTCGACTGTGGTA 93

  scaffold279|s     121819 CCTTCATCCTTCGTGGGTGTTGACTCTTTTGGCAAAACGAGATCTTCTTT 121868
                                                        i                    
C rnd-1_family-         92 CCTTCATCCTTCGTGGGTGTTGACTCTTTCGGCAAAACGAGATCTTCTTT 43

  scaffold279|s     121869 TTCGCCTCACATCTATCTTCGGTTCAGCAGCTTTTCT 121905
                                  v                             
C rnd-1_family-         42 TTCGCCTGACATCTATCTTCGGTTCAGCAGCTTTTCT 6

Matrix = 20p43g.matrix
Kimura (with divCpGMod) = 1.18
Transitions / transversions = 2.00 (4/2)
Gap_init rate = 0.01 (4 / 285), avg. gap size = 1.00 (4 / 4)


1488 0.60 0.00 0.60 scaffold279|size142637 119411 119578 (23063) rnd-1_family-92#Unknown 249 415 (0) m_b2750s001i65 92752

  scaffold279|s     119411 ATTGTGTTCTCGCGAAATTCGGTCGTGGTCGTGTCGACTGTGGTACCTTC 119460
                                                                             
  rnd-1_family-        249 ATTGTGTTCTCGCGAAATTCGGTCGTGGTCGTGTCGACTGTGGTACCTTC 298

  scaffold279|s     119461 ATCCTTCGTGGGTGTTGACTCTTTCGGCAAAAGCGAGATCTTCTTTTTCG 119510
                                                           -                 
  rnd-1_family-        299 ATCCTTCGTGGGTGTTGACTCTTTCGGCAAAA-CGAGATCTTCTTTTTCG 347

  scaffold279|s     119511 CCTGACATCTATCTTCGGTTCAGCAGCTTTTCTGTCCATAAATCAAGGTG 119560
                                                                   v         
  rnd-1_family-        348 CCTGACATCTATCTTCGGTTCAGCAGCTTTTCTGTCCATACATCAAGGTG 397

  scaffold279|s     119561 CTCATCTACGAAAGGGGG 119578
                                             
  rnd-1_family-        398 CTCATCTACGAAAGGGGG 415

Matrix = 20p43g.matrix
Kimura (with divCpGMod) = 0.60
Transitions / transversions = 0.00 (0/1)
Gap_init rate = 0.01 (1 / 167), avg. gap size = 1.00 (1 / 1)


2549 0.34 0.34 0.69 scaffold279|size142637 117180 117469 (25172) C rnd-1_family-95#Unknown (0) 289 1 m_b2750s001i44 92741

  scaffold279|s     117180 ACCTTCATCCTTCGTG-GGTGTTGACTCTTTCGGCAAAACGAGATCTTCT 117228
                                           -                                 
C rnd-1_family-        289 ACCTTCATCCTTCGTGAGGTGTTGACTCTTTCGGCAAAACGAGATCTTCT 240

  scaffold279|s     117229 TTTTCGCCTGACATCTATCTTCGGTTCAGCATCTTTTCTGTCCATACATC 117278
                                                          v                  
C rnd-1_family-        239 TTTTCGCCTGACATCTATCTTCGGTTCAGCAGCTTTTCTGTCCATACATC 190

  scaffold279|s     117279 AAGGTGCTCATCTACGAAAGGGGGGGACTGTGACTTCAAAGCAGACAACT 117328
                                                    -                        
C rnd-1_family-        189 AAGGTGCTCATCTACGAAAGGGGGG-ACTGTGACTTCAAAGCAGACAACT 141

  scaffold279|s     117329 GGGATTGTGTTCTCGCGAAATTCGGTCGTGGTCGTGTCGACTGTGGTACC 117378
                                                                             
C rnd-1_family-        140 GGGATTGTGTTCTCGCGAAATTCGGTCGTGGTCGTGTCGACTGTGGTACC 91

  scaffold279|s     117379 TTCATCCTTCGTGGGTGTTGACTCTTTCGGCAAAAGCGAGATCTTCTTTT 117428
                                                              -              
C rnd-1_family-         90 TTCATCCTTCGTGGGTGTTGACTCTTTCGGCAAAA-CGAGATCTTCTTTT 42

  scaffold279|s     117429 TCGCCTGACATCTATCTTCGGTTCAGCAGCTTTTCTGTCCA 117469
                                                                    
C rnd-1_family-         41 TCGCCTGACATCTATCTTCGGTTCAGCAGCTTTTCTGTCCA 1

Matrix = 20p43g.matrix
Kimura (with divCpGMod) = 0.35
Transitions / transversions = 0.00 (0/1)
Gap_init rate = 0.01 (3 / 289), avg. gap size = 1.00 (3 / 3)

2346 0.35 0.32 9.34 scaffold279|size142637 117376 117690 (24951) C rnd-1_family-95#Unknown (0) 289 1 m_b2750s001i46 92741

  scaffold279|s     117376 ACCTTCATCCTTCGTG-GGTGTTGACTCTTTCGGCAAAAGCGAGATCTTC 117424
                                           -                      -          
C rnd-1_family-        289 ACCTTCATCCTTCGTGAGGTGTTGACTCTTTCGGCAAAA-CGAGATCTTC 241

  scaffold279|s     117425 TTTTTCGCCTGACATCTATCTTCGGTTCAGCAGCTTTTCTGTCCATAAAT 117474
                                                                  -----------
```
