## Supplementary material for "Improved Reference Genome for *Cyclotella Cryptica* CCMP332, a Model for Cell Wall Morphogenesis, Salinity Adaptation, and Lipid Production in Diatoms (Bacillariophyta)": cryptica_pilon5.fasta.align (part 342 of 753)

```
C rnd-1_family-        240 TTTTTCGCCTGACATCTATCTTCGGTTCAGCAGCTTTTC----------- 202

  scaffold279|s     117475 CAGTGCTCTTTTCTGTCCATACATCAAGGTGCTCATCTACGAAAGGGGGG 117524
                           -------------                                     
C rnd-1_family-        201 -------------TGTCCATACATCAAGGTGCTCATCTACGAAAGGGGGG 165

  scaffold279|s     117525 GACTGTGACTTCAAAGCAGTCAACTGGGATTGTGTTCTCGCGAAATTCGG 117574
                           -                  v                              
C rnd-1_family-        164 -ACTGTGACTTCAAAGCAGACAACTGGGATTGTGTTCTCGCGAAATTCGG 116

  scaffold279|s     117575 TCGTGGTCGTGTCGACTGTGGTACCTTCATCCTTCGTGGGTGTTGACTCT 117624
                                                                             
C rnd-1_family-        115 TCGTGGTCGTGTCGACTGTGGTACCTTCATCCTTCGTGGGTGTTGACTCT 66

  scaffold279|s     117625 TTCGGCAAAAGCGAGATCTTCTTTTTCGCCTGACATCTATCTTCGGTTCA 117674
                                     -                                       
C rnd-1_family-         65 TTCGGCAAAA-CGAGATCTTCTTTTTCGCCTGACATCTATCTTCGGTTCA 17

  scaffold279|s     117675 GCAGCTTTTCTGTCCA 117690
                                           
C rnd-1_family-         16 GCAGCTTTTCTGTCCA 1

Matrix = 20p43g.matrix
Kimura (with divCpGMod) = 0.35
Transitions / transversions = 0.00 (0/1)
Gap_init rate = 0.09 (28 / 314), avg. gap size = 1.00 (28 / 28)

2515 0.35 0.69 0.69 scaffold279|size142637 117597 117885 (24756) C rnd-1_family-95#Unknown (0) 289 1 m_b2750s001i48 92741

  scaffold279|s     117597 ACCTTCATCCTTCGTG-GGTGTTGACTCTTTCGGCAAAAGCGAGATCTTC 117645
                                           -                      -          
C rnd-1_family-        289 ACCTTCATCCTTCGTGAGGTGTTGACTCTTTCGGCAAAA-CGAGATCTTC 241

  scaffold279|s     117646 TTTTTCGCCTGACATCTATCTTCGGTTCAGCAGCTTTTCTGTCCATAAAT 117695
                                                                          v  
C rnd-1_family-        240 TTTTTCGCCTGACATCTATCTTCGGTTCAGCAGCTTTTCTGTCCATACAT 191

  scaffold279|s     117696 CAAGGTGCTCATCTACGAAAGGGGG-ACTGTGACTTCAAAGCAGACAACT 117744
                                                    -                        
C rnd-1_family-        190 CAAGGTGCTCATCTACGAAAGGGGGGACTGTGACTTCAAAGCAGACAACT 141

  scaffold279|s     117745 GGGATTGTGTTCTCGCGAAATTCGGTCGTGGTCGTGTCGACTGTGGTACC 117794
                                                                             
C rnd-1_family-        140 GGGATTGTGTTCTCGCGAAATTCGGTCGTGGTCGTGTCGACTGTGGTACC 91

  scaffold279|s     117795 TTCATCCTTCGTGGGTGTTGACTCTTTCGGCAAAAGCGAGATCTTCTTTT 117844
                                                              -              
C rnd-1_family-         90 TTCATCCTTCGTGGGTGTTGACTCTTTCGGCAAAA-CGAGATCTTCTTTT 42

  scaffold279|s     117845 TCGCCTGACATCTATCTTCGGTTCAGCAGCTTTTCTGTCCA 117885
                                                                    
C rnd-1_family-         41 TCGCCTGACATCTATCTTCGGTTCAGCAGCTTTTCTGTCCA 1

Matrix = 20p43g.matrix
Kimura (with divCpGMod) = 0.35
Transitions / transversions = 0.00 (0/1)
Gap_init rate = 0.01 (4 / 288), avg. gap size = 1.00 (4 / 4)

2365 0.00 0.32 10.03 scaffold279|size142637 117792 118108 (24533) C rnd-1_family-95#Unknown (0) 289 1 m_b2750s001i50 92741

  scaffold279|s     117792 ACCTTCATCCTTCGTG-GGTGTTGACTCTTTCGGCAAAAGCGAGATCTTC 117840
                                           -                      -          
C rnd-1_family-        289 ACCTTCATCCTTCGTGAGGTGTTGACTCTTTCGGCAAAA-CGAGATCTTC 241

  scaffold279|s     117841 TTTTTCGCCTGACATCTATCTTCGGTTCAGCAGCTTTTCTGTCCATAAAT 117890
                                                                -------------
C rnd-1_family-        240 TTTTTCGCCTGACATCTATCTTCGGTTCAGCAGCTTT------------- 204

  scaffold279|s     117891 CAAGGTGCTCTTTTCTGTCCATACATCAAGGTGCTCATCTACGAAAGGGG 117940
                           -------------                                     
C rnd-1_family-        203 -------------TCTGTCCATACATCAAGGTGCTCATCTACGAAAGGGG 167

  scaffold279|s     117941 GGGACTGTGACTTCAAAGCAGACAACTGGGATTGTGTTCTCGCGAAATTC 117990
                             -                                               
C rnd-1_family-        166 GG-ACTGTGACTTCAAAGCAGACAACTGGGATTGTGTTCTCGCGAAATTC 118

  scaffold279|s     117991 GGTCGTGGTCGTGTCGACTGTGGTACCTTCATCCTTCGTGGGTGTTGACT 118040
                                                                             
C rnd-1_family-        117 GGTCGTGGTCGTGTCGACTGTGGTACCTTCATCCTTCGTGGGTGTTGACT 68

  scaffold279|s     118041 CTTTCGGCAAAAGCGAGATCTTCTTTTTCGCCTGACATCTATCTTCGGTT 118090
                                       -                                     
C rnd-1_family-         67 CTTTCGGCAAAA-CGAGATCTTCTTTTTCGCCTGACATCTATCTTCGGTT 19

  scaffold279|s     118091 CAGCAGCTTTTCTGTCCA 118108
                                             
C rnd-1_family-         18 CAGCAGCTTTTCTGTCCA 1

Matrix = 20p43g.matrix
Kimura (with divCpGMod) = 0.00
Transitions / transversions = 1.00 (0/0)
Gap_init rate = 0.09 (30 / 316), avg. gap size = 1.00 (30 / 30)

2515 0.35 0.69 0.69 scaffold279|size142637 118015 118303 (24338) C rnd-1_family-95#Unknown (0) 289 1 m_b2750s001i52 92741

  scaffold279|s     118015 ACCTTCATCCTTCGTG-GGTGTTGACTCTTTCGGCAAAAGCGAGATCTTC 118063
                                           -                      -          
C rnd-1_family-        289 ACCTTCATCCTTCGTGAGGTGTTGACTCTTTCGGCAAAA-CGAGATCTTC 241

  scaffold279|s     118064 TTTTTCGCCTGACATCTATCTTCGGTTCAGCAGCTTTTCTGTCCATAAAT 118113
                                                                          v  
C rnd-1_family-        240 TTTTTCGCCTGACATCTATCTTCGGTTCAGCAGCTTTTCTGTCCATACAT 191

  scaffold279|s     118114 CAAGGTGCTCATCTACGAAAGGGGG-ACTGTGACTTCAAAGCAGACAACT 118162
                                                    -                        
C rnd-1_family-        190 CAAGGTGCTCATCTACGAAAGGGGGGACTGTGACTTCAAAGCAGACAACT 141

  scaffold279|s     118163 GGGATTGTGTTCTCGCGAAATTCGGTCGTGGTCGTGTCGACTGTGGTACC 118212
                                                                             
C rnd-1_family-        140 GGGATTGTGTTCTCGCGAAATTCGGTCGTGGTCGTGTCGACTGTGGTACC 91

  scaffold279|s     118213 TTCATCCTTCGTGGGTGTTGACTCTTTCGGCAAAAGCGAGATCTTCTTTT 118262
                                                              -              
C rnd-1_family-         90 TTCATCCTTCGTGGGTGTTGACTCTTTCGGCAAAA-CGAGATCTTCTTTT 42

  scaffold279|s     118263 TCGCCTGACATCTATCTTCGGTTCAGCAGCTTTTCTGTCCA 118303
                                                                    
C rnd-1_family-         41 TCGCCTGACATCTATCTTCGGTTCAGCAGCTTTTCTGTCCA 1

Matrix = 20p43g.matrix
Kimura (with divCpGMod) = 0.35
Transitions / transversions = 0.00 (0/1)
Gap_init rate = 0.01 (4 / 288), avg. gap size = 1.00 (4 / 4)

2515 0.35 0.69 0.69 scaffold279|size142637 118210 118498 (24143) C rnd-1_family-95#Unknown (0) 289 1 m_b2750s001i54 92741

  scaffold279|s     118210 ACCTTCATCCTTCGTG-GGTGTTGACTCTTTCGGCAAAAGCGAGATCTTC 118258
                                           -                      -          
C rnd-1_family-        289 ACCTTCATCCTTCGTGAGGTGTTGACTCTTTCGGCAAAA-CGAGATCTTC 241

  scaffold279|s     118259 TTTTTCGCCTGACATCTATCTTCGGTTCAGCAGCTTTTCTGTCCATAAAT 118308
                                                                          v  
C rnd-1_family-        240 TTTTTCGCCTGACATCTATCTTCGGTTCAGCAGCTTTTCTGTCCATACAT 191

  scaffold279|s     118309 CAAGGTGCTCATCTACGAAAGGGGG-ACTGTGACTTCAAAGCAGACAACT 118357
                                                    -                        
C rnd-1_family-        190 CAAGGTGCTCATCTACGAAAGGGGGGACTGTGACTTCAAAGCAGACAACT 141

  scaffold279|s     118358 GGGATTGTGTTCTCGCGAAATTCGGTCGTGGTCGTGTCGACTGTGGTACC 118407
                                                                             
C rnd-1_family-        140 GGGATTGTGTTCTCGCGAAATTCGGTCGTGGTCGTGTCGACTGTGGTACC 91

  scaffold279|s     118408 TTCATCCTTCGTGGGTGTTGACTCTTTCGGCAAAAGCGAGATCTTCTTTT 118457
                                                              -              
C rnd-1_family-         90 TTCATCCTTCGTGGGTGTTGACTCTTTCGGCAAAA-CGAGATCTTCTTTT 42

  scaffold279|s     118458 TCGCCTGACATCTATCTTCGGTTCAGCAGCTTTTCTGTCCA 118498
                                                                    
C rnd-1_family-         41 TCGCCTGACATCTATCTTCGGTTCAGCAGCTTTTCTGTCCA 1

Matrix = 20p43g.matrix
Kimura (with divCpGMod) = 0.35
Transitions / transversions = 0.00 (0/1)
Gap_init rate = 0.01 (4 / 288), avg. gap size = 1.00 (4 / 4)

2320 0.35 0.31 10.38 scaffold279|size142637 118405 118722 (23919) C rnd-1_family-95#Unknown (0) 289 1 m_b2750s001i56 92741

  scaffold279|s     118405 ACCTTCATCCTTCGTG-GGTGTTGACTCTTTCGGCAAAAGCGAGATCTTC 118453
                                           -                      -          
C rnd-1_family-        289 ACCTTCATCCTTCGTGAGGTGTTGACTCTTTCGGCAAAA-CGAGATCTTC 241

  scaffold279|s     118454 TTTTTCGCCTGACATCTATCTTCGGTTCAGCAGCTTTTCTGTCCATAAAT 118503
                                                                -------------
C rnd-1_family-        240 TTTTTCGCCTGACATCTATCTTCGGTTCAGCAGCTTT------------- 204

  scaffold279|s     118504 CAAGGTGCTCTTTTCTGTCCATACATCAAGGTGCTCATCTACGAAAGGGG 118553
                           -------------                                     
C rnd-1_family-        203 -------------TCTGTCCATACATCAAGGTGCTCATCTACGAAAGGGG 167

  scaffold279|s     118554 GGGACTGTGACTTCAAAGCAGACAACTGGGATTGTGTTCTCGCGAAAATT 118603
                             -                                            -  
C rnd-1_family-        166 GG-ACTGTGACTTCAAAGCAGACAACTGGGATTGTGTTCTCGCGAAA-TT 119

  scaffold279|s     118604 TGGTCGTGGTCGTGTCGACTGTGGTACCTTCATCCTTCGTGGGTGTTGAC 118653
                           i                                                 
C rnd-1_family-        118 CGGTCGTGGTCGTGTCGACTGTGGTACCTTCATCCTTCGTGGGTGTTGAC 69

  scaffold279|s     118654 TCTTTCGGCAAAAGCGAGATCTTCTTTTTCGCCTGACATCTATCTTCGGT 118703
                                        -                                    
C rnd-1_family-         68 TCTTTCGGCAAAA-CGAGATCTTCTTTTTCGCCTGACATCTATCTTCGGT 20

  scaffold279|s     118704 TCAGCAGCTTTTCTGTCCA 118722
                                              
C rnd-1_family-         19 TCAGCAGCTTTTCTGTCCA 1

Matrix = 20p43g.matrix
Kimura (with divCpGMod) = 0.03
Transitions / transversions = 1.00 (1/0)
Gap_init rate = 0.10 (31 / 317), avg. gap size = 1.00 (31 / 31)

2476 0.35 1.04 0.69 scaffold279|size142637 118629 118916 (23725) C rnd-1_family-95#Unknown (0) 289 1 m_b2750s001i58 92741

  scaffold279|s     118629 ACCTTCATCCTTCGTG-GGTGTTGACTCTTTCGGCAAAAGCGAGATCTTC 118677
                                           -                      -          
C rnd-1_family-        289 ACCTTCATCCTTCGTGAGGTGTTGACTCTTTCGGCAAAA-CGAGATCTTC 241

  scaffold279|s     118678 TTTTTCGCCTGACATCTATCTTCGGTTCAGCAGCTTTTCTGTCCATAAAT 118727
                                                                          v  
C rnd-1_family-        240 TTTTTCGCCTGACATCTATCTTCGGTTCAGCAGCTTTTCTGTCCATACAT 191

  scaffold279|s     118728 CAAGGTGCTCATCTACGAAAGGGGG-ACTGTGACTTCAAAGCAGACAACT 118776
                                                    -                        
C rnd-1_family-        190 CAAGGTGCTCATCTACGAAAGGGGGGACTGTGACTTCAAAGCAGACAACT 141

  scaffold279|s     118777 GGGATTGTGTTCTCGCGAAATTCGGTCGTGGTCGTGTCGACTGTGGTACC 118826
                                                                             
C rnd-1_family-        140 GGGATTGTGTTCTCGCGAAATTCGGTCGTGGTCGTGTCGACTGTGGTACC 91

  scaffold279|s     118827 TTCATCCTTCGTGGGTGTTGACTCTTTCGGCAAAAGCGAGATCTTCTTTT 118876
                                                              -              
C rnd-1_family-         90 TTCATCCTTCGTGGGTGTTGACTCTTTCGGCAAAA-CGAGATCTTCTTTT 42

  scaffold279|s     118877 T-GCCTGACATCTATCTTCGGTTCAGCAGCTTTTCTGTCCA 118916
                            -                                       
C rnd-1_family-         41 TCGCCTGACATCTATCTTCGGTTCAGCAGCTTTTCTGTCCA 1

Matrix = 20p43g.matrix
Kimura (with divCpGMod) = 0.35
Transitions / transversions = 0.00 (0/1)
Gap_init rate = 0.02 (5 / 287), avg. gap size = 1.00 (5 / 5)

2328 0.00 0.96 9.00 scaffold279|size142637 118824 119135 (23506) C rnd-1_family-95#Unknown (0) 289 1 m_b2750s001i60 92741

  scaffold279|s     118824 ACCTTCATCCTTCGTG-GGTGTTGACTCTTTCGGCAAAAGCGAGATCTTC 118872
                                           -                      -          
C rnd-1_family-        289 ACCTTCATCCTTCGTGAGGTGTTGACTCTTTCGGCAAAA-CGAGATCTTC 241

  scaffold279|s     118873 TTTTT-GCCTGACATCTATCTTCGGTTCAGCAGCTTTTCTGTCCATAAAT 118921
                                -                                       -----
C rnd-1_family-        240 TTTTTCGCCTGACATCTATCTTCGGTTCAGCAGCTTTTCTGTCCA----- 196

  scaffold279|s     118922 CAAGGTGCTCTTTCTTCCATACATCAAGGTGCTCATCTACGAAAGGGGG- 118970
                           -------------------                              -
C rnd-1_family-        195 -------------------TACATCAAGGTGCTCATCTACGAAAGGGGGG 165

  scaffold279|s     118971 ACTGTGACTTCAAAGCAGACAACTGGGATTGTGTTCTCGCGAAATTCGGT 119020
                                                                             
C rnd-1_family-        164 ACTGTGACTTCAAAGCAGACAACTGGGATTGTGTTCTCGCGAAATTCGGT 115

  scaffold279|s     119021 CGTGGTCGTGTCGACTGTGGTACCTTCATCCTTCGTGGGTGTTGACTCTT 119070
                                                                             
C rnd-1_family-        114 CGTGGTCGTGTCGACTGTGGTACCTTCATCCTTCGTGGGTGTTGACTCTT 65

  scaffold279|s     119071 TCGGCAAAAGCGAGATCTTCTTTTTCGCCTGACATCTATCTTCGGTTCAG 119120
                                    -                                        
C rnd-1_family-         64 TCGGCAAAA-CGAGATCTTCTTTTTCGCCTGACATCTATCTTCGGTTCAG 16

  scaffold279|s     119121 CAGCTTTTCTGTCCA 119135
                                          
C rnd-1_family-         15 CAGCTTTTCTGTCCA 1

Matrix = 20p43g.matrix
Kimura (with divCpGMod) = 0.00
Transitions / transversions = 1.00 (0/0)
Gap_init rate = 0.09 (28 / 311), avg. gap size = 1.04 (29 / 28)

2515 0.35 0.69 0.69 scaffold279|size142637 119042 119330 (23311) C rnd-1_family-95#Unknown (0) 289 1 m_b2750s001i62 92741

  scaffold279|s     119042 ACCTTCATCCTTCGTG-GGTGTTGACTCTTTCGGCAAAAGCGAGATCTTC 119090
                                           -                      -          
C rnd-1_family-        289 ACCTTCATCCTTCGTGAGGTGTTGACTCTTTCGGCAAAA-CGAGATCTTC 241

  scaffold279|s     119091 TTTTTCGCCTGACATCTATCTTCGGTTCAGCAGCTTTTCTGTCCATAAAT 119140
                                                                          v  
C rnd-1_family-        240 TTTTTCGCCTGACATCTATCTTCGGTTCAGCAGCTTTTCTGTCCATACAT 191

  scaffold279|s     119141 CAAGGTGCTCATCTACGAAAGGGGG-ACTGTGACTTCAAAGCAGACAACT 119189
                                                    -                        
C rnd-1_family-        190 CAAGGTGCTCATCTACGAAAGGGGGGACTGTGACTTCAAAGCAGACAACT 141

  scaffold279|s     119190 GGGATTGTGTTCTCGCGAAATTCGGTCGTGGTCGTGTCGACTGTGGTACC 119239
                                                                             
C rnd-1_family-        140 GGGATTGTGTTCTCGCGAAATTCGGTCGTGGTCGTGTCGACTGTGGTACC 91

  scaffold279|s     119240 TTCATCCTTCGTGGGTGTTGACTCTTTCGGCAAAAGCGAGATCTTCTTTT 119289
                                                              -              
C rnd-1_family-         90 TTCATCCTTCGTGGGTGTTGACTCTTTCGGCAAAA-CGAGATCTTCTTTT 42

  scaffold279|s     119290 TCGCCTGACATCTATCTTCGGTTCAGCAGCTTTTCTGTCCA 119330
                                                                    
C rnd-1_family-         41 TCGCCTGACATCTATCTTCGGTTCAGCAGCTTTTCTGTCCA 1

Matrix = 20p43g.matrix
Kimura (with divCpGMod) = 0.35
Transitions / transversions = 0.00 (0/1)
Gap_init rate = 0.01 (4 / 288), avg. gap size = 1.00 (4 / 4)

2374 0.35 0.32 8.30 scaffold279|size142637 119237 119548 (23093) C rnd-1_family-95#Unknown (0) 289 1 m_b2750s001i64 92741

  scaffold279|s     119237 ACCTTCATCCTTCGTG-GGTGTTGACTCTTTCGGCAAAAGCGAGATCTTC 119285
                                           -                      -          
C rnd-1_family-        289 ACCTTCATCCTTCGTGAGGTGTTGACTCTTTCGGCAAAA-CGAGATCTTC 241

  scaffold279|s     119286 TTTTTCGCCTGACATCTATCTTCGGTTCAGCAGCTTTTCTGTCCATAAAT 119335
                                                                          v  
C rnd-1_family-        240 TTTTTCGCCTGACATCTATCTTCGGTTCAGCAGCTTTTCTGTCCATACAT 191

  scaffold279|s     119336 CAAGGTGCTCATCTACGAAAGGGGGACTGTGACTTCAAGCGCAACTGGGT 119385
                                                    -----    ----------------
C rnd-1_family-        190 CAAGGTGCTCATCTACGAAAGGGGG-----GACT---------------- 162

  scaffold279|s     119386 TGTGACTTCAAAGCAGACAACTGGGATTGTGTTCTCGCGAAATTCGGTCG 119435
                           -                                                 
C rnd-1_family-        161 -GTGACTTCAAAGCAGACAACTGGGATTGTGTTCTCGCGAAATTCGGTCG 113

  scaffold279|s     119436 TGGTCGTGTCGACTGTGGTACCTTCATCCTTCGTGGGTGTTGACTCTTTC 119485
                                                                             
C rnd-1_family-        112 TGGTCGTGTCGACTGTGGTACCTTCATCCTTCGTGGGTGTTGACTCTTTC 63

  scaffold279|s     119486 GGCAAAAGCGAGATCTTCTTTTTCGCCTGACATCTATCTTCGGTTCAGCA 119535
                                  -                                          
C rnd-1_family-         62 GGCAAAA-CGAGATCTTCTTTTTCGCCTGACATCTATCTTCGGTTCAGCA 14

  scaffold279|s     119536 GCTTTTCTGTCCA 119548
                                        
C rnd-1_family-         13 GCTTTTCTGTCCA 1

Matrix = 20p43g.matrix
Kimura (with divCpGMod) = 0.35
Transitions / transversions = 0.00 (0/1)
Gap_init rate = 0.08 (25 / 311), avg. gap size = 1.00 (25 / 25)

2507 0.35 1.05 0.35 scaffold279|size142637 119455 119741 (22900) C rnd-1_family-95#Unknown (0) 289 1 m_b2750s001i66 92741

  scaffold279|s     119455 ACCTTCATCCTTCGTG-GGTGTTGACTCTTTCGGCAAAAGCGAGATCTTC 119503
                                           -                      -          
C rnd-1_family-        289 ACCTTCATCCTTCGTGAGGTGTTGACTCTTTCGGCAAAA-CGAGATCTTC 241

  scaffold279|s     119504 TTTTTCGCCTGACATCTATCTTCGGTTCAGCAGCTTTTCTGTCCATAAAT 119553
                                                                          v  
C rnd-1_family-        240 TTTTTCGCCTGACATCTATCTTCGGTTCAGCAGCTTTTCTGTCCATACAT 191

  scaffold279|s     119554 CAAGGTGCTCATCTACGAAAGGGGG-ACTGTGACTTCAAAGCAGACAACT 119602
                                                    -                        
C rnd-1_family-        190 CAAGGTGCTCATCTACGAAAGGGGGGACTGTGACTTCAAAGCAGACAACT 141

  scaffold279|s     119603 GGGATTGTGTTCTCGCGAAATTCGGTCGTGGTCGTGTCGACTGTGGTACC 119652
                                                                             
C rnd-1_family-        140 GGGATTGTGTTCTCGCGAAATTCGGTCGTGGTCGTGTCGACTGTGGTACC 91

  scaffold279|s     119653 TTCATCCTTCGTGGGTGTTGACTCTTTCGGCAAAACGAGATCTTC-TTTT 119701
                                                                        -    
C rnd-1_family-         90 TTCATCCTTCGTGGGTGTTGACTCTTTCGGCAAAACGAGATCTTCTTTTT 41

  scaffold279|s     119702 CGCCTGACATCTATCTTCGGTTCAGCAGCTTTTCTGTCCA 119741
                                                                   
C rnd-1_family-         40 CGCCTGACATCTATCTTCGGTTCAGCAGCTTTTCTGTCCA 1

Matrix = 20p43g.matrix
Kimura (with divCpGMod) = 0.35
Transitions / transversions = 0.00 (0/1)
Gap_init rate = 0.01 (4 / 286), avg. gap size = 1.00 (4 / 4)

2472 1.05 1.05 0.35 scaffold279|size142637 119650 119936 (22705) C rnd-1_family-95#Unknown (0) 289 1 m_b2750s001i68 92741

  scaffold279|s     119650 ACCTTCATCCTTCGTG-GGTGTTGACTCTTTCGGCAAAACGAGATCTTCT 119698
                                           -                                 
C rnd-1_family-        289 ACCTTCATCCTTCGTGAGGTGTTGACTCTTTCGGCAAAACGAGATCTTCT 240

  scaffold279|s     119699 TTT-CGCCTGACATCTATCTTCGGTTCAGCAGCTTTTCTGTCCATAAATC 119747
                              -                                          v   
C rnd-1_family-        239 TTTTCGCCTGACATCTATCTTCGGTTCAGCAGCTTTTCTGTCCATACATC 190

  scaffold279|s     119748 AAGGTGCTCATCTACGAAAGGGGG-ACTGTGACTTCAAAGCAGACAACTG 119796
                                                   -                         
C rnd-1_family-        189 AAGGTGCTCATCTACGAAAGGGGGGACTGTGACTTCAAAGCAGACAACTG 140

  scaffold279|s     119797 GGATTGTGTTCTCGCGGAATTTGGTCGTGGTCGTGTCGACTGTGGTACCT 119846
                                           i    i                            
C rnd-1_family-        139 GGATTGTGTTCTCGCGAAATTCGGTCGTGGTCGTGTCGACTGTGGTACCT 90

  scaffold279|s     119847 TCATCCTTCGTGGGTGTTGACTCTTTCGGCAAAAGCGAGATCTTCTTTTT 119896
                                                             -               
C rnd-1_family-         89 TCATCCTTCGTGGGTGTTGACTCTTTCGGCAAAA-CGAGATCTTCTTTTT 41

  scaffold279|s     119897 CGCCTGACATCTATCTTCGGTTCAGCAGCTTTTCTGTCCA 119936
                                                                   
C rnd-1_family-         40 CGCCTGACATCTATCTTCGGTTCAGCAGCTTTTCTGTCCA 1

Matrix = 20p43g.matrix
Kimura (with divCpGMod) = 0.74
Transitions / transversions = 2.00 (2/1)
Gap_init rate = 0.01 (4 / 286), avg. gap size = 1.00 (4 / 4)

2418 1.39 0.69 1.04 scaffold279|size142637 119843 120132 (22509) C rnd-1_family-95#Unknown (0) 289 1 m_b2750s001i70 92741

  scaffold279|s     119843 ACCTTCATCCTTCGTG-GGTGTTGACTCTTTCGGCAAAAGCGAGATCTTC 119891
                                           -                      -          
C rnd-1_family-        289 ACCTTCATCCTTCGTGAGGTGTTGACTCTTTCGGCAAAA-CGAGATCTTC 241

  scaffold279|s     119892 TTTTTCGCCTGACATCTATCTTCGGTTCAGCAGCTTTTCTGTCCATAAAT 119941
                                                                          v  
C rnd-1_family-        240 TTTTTCGCCTGACATCTATCTTCGGTTCAGCAGCTTTTCTGTCCATACAT 191

  scaffold279|s     119942 CAAGGTGCTCATCTACGAAAGGGGG-ACTGTGACTTCAAAGCAGACAACT 119990
                                                    -                        
C rnd-1_family-        190 CAAGGTGCTCATCTACGAAAGGGGGGACTGTGACTTCAAAGCAGACAACT 141

  scaffold279|s     119991 GGGATTGTGTTCTCGCGAAATTCGGTCGTGGTCGTGTCGACTGTGGTACC 120040
                                                                             
C rnd-1_family-        140 GGGATTGTGTTCTCGCGAAATTCGGTCGTGGTCGTGTCGACTGTGGTACC 91

  scaffold279|s     120041 TTCATCCTTCGTGGGTGTTGACTCTTTCGGCAAAAGCGAGATCTTCTTTT 120090
                                                              -              
C rnd-1_family-         90 TTCATCCTTCGTGGGTGTTGACTCTTTCGGCAAAA-CGAGATCTTCTTTT 42

  scaffold279|s     120091 TCGCCTGACATCTATCTTTTCTTTCAGCAGCTTTTCTGTCCA 120132
                                           -  ivv                    
C rnd-1_family-         41 TCGCCTGACATCTATC-TTCGGTTCAGCAGCTTTTCTGTCCA 1

Matrix = 20p43g.matrix
Kimura (with divCpGMod) = 1.09
Transitions / transversions = 0.33 (1/3)
Gap_init rate = 0.02 (5 / 289), avg. gap size = 1.00 (5 / 5)

2448 1.74 0.34 1.04 scaffold279|size142637 120038 120328 (22313) C rnd-1_family-95#Unknown (0) 289 1 m_b2750s001i72 92741

  scaffold279|s     120038 ACCTTCATCCTTCGTG-GGTGTTGACTCTTTCGGCAAAAGCGAGATCTTC 120086
                                           -                      -          
C rnd-1_family-        289 ACCTTCATCCTTCGTGAGGTGTTGACTCTTTCGGCAAAA-CGAGATCTTC 241

  scaffold279|s     120087 TTTTTCGCCTGACATCTATCTTTTCTTTCAGCAGCTTTTCTGTCCATAAA 120136
                                                 ivv  -                    v 
C rnd-1_family-        240 TTTTTCGCCTGACATCTATCTTCGGTT-CAGCAGCTTTTCTGTCCATACA 192

  scaffold279|s     120137 TCAAGGTGCTCATCTACGAAAAGGGGGACTGTGACTTCAAAGCAGACAAC 120186
                                                i                            
C rnd-1_family-        191 TCAAGGTGCTCATCTACGAAAGGGGGGACTGTGACTTCAAAGCAGACAAC 142

  scaffold279|s     120187 TGGGATTGTGTTCTCGCGAAATTCGGTCGTGGTCGTGTCGACTGTGGTAC 120236
                                                                             
C rnd-1_family-        141 TGGGATTGTGTTCTCGCGAAATTCGGTCGTGGTCGTGTCGACTGTGGTAC 92

  scaffold279|s     120237 CTTCATCCTTCGTGGGTGTTGACTCTTTCGGCAAAAGCGAGATCTTCTTT 120286
                                                               -             
C rnd-1_family-         91 CTTCATCCTTCGTGGGTGTTGACTCTTTCGGCAAAA-CGAGATCTTCTTT 43

  scaffold279|s     120287 TTCGCCTGACATCTATCTTCGGTTCAGCAGCTTTTCTGTCCA 120328
                                                                     
C rnd-1_family-         42 TTCGCCTGACATCTATCTTCGGTTCAGCAGCTTTTCTGTCCA 1

Matrix = 20p43g.matrix
Kimura (with divCpGMod) = 1.44
Transitions / transversions = 0.67 (2/3)
Gap_init rate = 0.01 (4 / 290), avg. gap size = 1.00 (4 / 4)

2479 0.34 0.69 1.38 scaffold279|size142637 120235 120525 (22116) C rnd-1_family-95#Unknown (0) 289 1 m_b2750s001i74 92741

  scaffold279|s     120235 ACCTTCATCCTTCGTG-GGTGTTGACTCTTTCGGCAAAAGCGAGATCTTC 120283
                                           -                      -          
C rnd-1_family-        289 ACCTTCATCCTTCGTGAGGTGTTGACTCTTTCGGCAAAA-CGAGATCTTC 241

  scaffold279|s     120284 TTTTTCGCCTGACATCTATCTTCGGTTCAGCAGCTTTTCTGTCCATAAAT 120333
                                                                          v  
C rnd-1_family-        240 TTTTTCGCCTGACATCTATCTTCGGTTCAGCAGCTTTTCTGTCCATACAT 191

  scaffold279|s     120334 CAAGGTGCTCATCTCTACGAAAGGGGG-ACTGTGACTTCAAAGCAGACAA 120382
                                         --           -                      
C rnd-1_family-        190 CAAGGTGCTCATCT--ACGAAAGGGGGGACTGTGACTTCAAAGCAGACAA 143

  scaffold279|s     120383 CTGGGATTGTGTTCTCGCGAAATTCGGTCGTGGTCGTGTCGACTGTGGTA 120432
                                                                             
C rnd-1_family-        142 CTGGGATTGTGTTCTCGCGAAATTCGGTCGTGGTCGTGTCGACTGTGGTA 93

  scaffold279|s     120433 CCTTCATCCTTCGTGGGTGTTGACTCTTTCGGCAAAAGCGAGATCTTCTT 120482
                                                                -            
C rnd-1_family-         92 CCTTCATCCTTCGTGGGTGTTGACTCTTTCGGCAAAA-CGAGATCTTCTT 44

  scaffold279|s     120483 TTTCGCCTGACATCTATCTTCGGTTCAGCAGCTTTTCTGTCCA 120525
                                                                      
C rnd-1_family-         43 TTTCGCCTGACATCTATCTTCGGTTCAGCAGCTTTTCTGTCCA 1

Matrix = 20p43g.matrix
Kimura (with divCpGMod) = 0.35
Transitions / transversions = 0.00 (0/1)
Gap_init rate = 0.02 (6 / 290), avg. gap size = 1.00 (6 / 6)

2515 0.35 0.69 0.69 scaffold279|size142637 120432 120720 (21921) C rnd-1_family-95#Unknown (0) 289 1 m_b2750s001i76 92741

  scaffold279|s     120432 ACCTTCATCCTTCGTG-GGTGTTGACTCTTTCGGCAAAAGCGAGATCTTC 120480
                                           -                      -          
C rnd-1_family-        289 ACCTTCATCCTTCGTGAGGTGTTGACTCTTTCGGCAAAA-CGAGATCTTC 241

  scaffold279|s     120481 TTTTTCGCCTGACATCTATCTTCGGTTCAGCAGCTTTTCTGTCCATAAAT 120530
                                                                          v  
C rnd-1_family-        240 TTTTTCGCCTGACATCTATCTTCGGTTCAGCAGCTTTTCTGTCCATACAT 191

  scaffold279|s     120531 CAAGGTGCTCATCTACGAAAGGGGG-ACTGTGACTTCAAAGCAGACAACT 120579
                                                    -                        
C rnd-1_family-        190 CAAGGTGCTCATCTACGAAAGGGGGGACTGTGACTTCAAAGCAGACAACT 141

  scaffold279|s     120580 GGGATTGTGTTCTCGCGAAATTCGGTCGTGGTCGTGTCGACTGTGGTACC 120629
                                                                             
C rnd-1_family-        140 GGGATTGTGTTCTCGCGAAATTCGGTCGTGGTCGTGTCGACTGTGGTACC 91

  scaffold279|s     120630 TTCATCCTTCGTGGGTGTTGACTCTTTCGGCAAAAGCGAGATCTTCTTTT 120679
                                                              -              
C rnd-1_family-         90 TTCATCCTTCGTGGGTGTTGACTCTTTCGGCAAAA-CGAGATCTTCTTTT 42

  scaffold279|s     120680 TCGCCTGACATCTATCTTCGGTTCAGCAGCTTTTCTGTCCA 120720
                                                                    
C rnd-1_family-         41 TCGCCTGACATCTATCTTCGGTTCAGCAGCTTTTCTGTCCA 1

Matrix = 20p43g.matrix
Kimura (with divCpGMod) = 0.35
Transitions / transversions = 0.00 (0/1)
Gap_init rate = 0.01 (4 / 288), avg. gap size = 1.00 (4 / 4)

2535 0.00 0.69 0.69 scaffold279|size142637 120627 120915 (21726) C rnd-1_family-95#Unknown (0) 289 1 m_b2750s001i78 92741

  scaffold279|s     120627 ACCTTCATCCTTCGTG-GGTGTTGACTCTTTCGGCAAAAGCGAGATCTTC 120675
                                           -                      -          
C rnd-1_family-        289 ACCTTCATCCTTCGTGAGGTGTTGACTCTTTCGGCAAAA-CGAGATCTTC 241

  scaffold279|s     120676 TTTTTCGCCTGACATCTATCTTCGGTTCAGCAGCTTTTCTGTCCATACAT 120725
                                                                             
C rnd-1_family-        240 TTTTTCGCCTGACATCTATCTTCGGTTCAGCAGCTTTTCTGTCCATACAT 191

  scaffold279|s     120726 CAAGGTGCTCATCTACGAAAGGGGG-ACTGTGACTTCAAAGCAGACAACT 120774
                                                    -                        
C rnd-1_family-        190 CAAGGTGCTCATCTACGAAAGGGGGGACTGTGACTTCAAAGCAGACAACT 141

  scaffold279|s     120775 GGGATTGTGTTCTCGCGAAATTCGGTCGTGGTCGTGTCGACTGTGGTACC 120824
                                                                             
C rnd-1_family-        140 GGGATTGTGTTCTCGCGAAATTCGGTCGTGGTCGTGTCGACTGTGGTACC 91

  scaffold279|s     120825 TTCATCCTTCGTGGGTGTTGACTCTTTCGGCAAAAGCGAGATCTTCTTTT 120874
                                                              -              
C rnd-1_family-         90 TTCATCCTTCGTGGGTGTTGACTCTTTCGGCAAAA-CGAGATCTTCTTTT 42

  scaffold279|s     120875 TCGCCTGACATCTATCTTCGGTTCAGCAGCTTTTCTGTCCA 120915
                                                                    
C rnd-1_family-         41 TCGCCTGACATCTATCTTCGGTTCAGCAGCTTTTCTGTCCA 1

Matrix = 20p43g.matrix
Kimura (with divCpGMod) = 0.00
Transitions / transversions = 1.00 (0/0)
Gap_init rate = 0.01 (4 / 288), avg. gap size = 1.00 (4 / 4)

2535 0.00 0.69 0.69 scaffold279|size142637 120822 121110 (21531) C rnd-1_family-95#Unknown (0) 289 1 m_b2750s001i80 92741

  scaffold279|s     120822 ACCTTCATCCTTCGTG-GGTGTTGACTCTTTCGGCAAAAGCGAGATCTTC 120870
                                           -                      -          
C rnd-1_family-        289 ACCTTCATCCTTCGTGAGGTGTTGACTCTTTCGGCAAAA-CGAGATCTTC 241

  scaffold279|s     120871 TTTTTCGCCTGACATCTATCTTCGGTTCAGCAGCTTTTCTGTCCATACAT 120920
                                                                             
C rnd-1_family-        240 TTTTTCGCCTGACATCTATCTTCGGTTCAGCAGCTTTTCTGTCCATACAT 191

  scaffold279|s     120921 CAAGGTGCTCATCTACGAAAGGGGG-ACTGTGACTTCAAAGCAGACAACT 120969
                                                    -                        
C rnd-1_family-        190 CAAGGTGCTCATCTACGAAAGGGGGGACTGTGACTTCAAAGCAGACAACT 141

  scaffold279|s     120970 GGGATTGTGTTCTCGCGAAATTCGGTCGTGGTCGTGTCGACTGTGGTACC 121019
                                                                             
C rnd-1_family-        140 GGGATTGTGTTCTCGCGAAATTCGGTCGTGGTCGTGTCGACTGTGGTACC 91

  scaffold279|s     121020 TTCATCCTTCGTGGGTGTTGACTCTTTCGGCAAAAGCGAGATCTTCTTTT 121069
                                                              -              
C rnd-1_family-         90 TTCATCCTTCGTGGGTGTTGACTCTTTCGGCAAAA-CGAGATCTTCTTTT 42

  scaffold279|s     121070 TCGCCTGACATCTATCTTCGGTTCAGCAGCTTTTCTGTCCA 121110
                                                                    
C rnd-1_family-         41 TCGCCTGACATCTATCTTCGGTTCAGCAGCTTTTCTGTCCA 1

Matrix = 20p43g.matrix
Kimura (with divCpGMod) = 0.00
Transitions / transversions = 1.00 (0/0)
Gap_init rate = 0.01 (4 / 288), avg. gap size = 1.00 (4 / 4)

2438 0.70 1.05 0.70 scaffold279|size142637 121017 121302 (21339) C rnd-1_family-95#Unknown (0) 289 3 m_b2750s001i82 92741

  scaffold279|s     121017 ACCTTCATCCTTCGTG-GGTGTTGACTCTTTCGGCAAAAGCGAGATCTTC 121065
                                           -                      -          
C rnd-1_family-        289 ACCTTCATCCTTCGTGAGGTGTTGACTCTTTCGGCAAAA-CGAGATCTTC 241

  scaffold279|s     121066 TTTTTCGCCTGACATCTATCTTCGGTTCAGCAGCTTTTCTGTCCATAAAT 121115
                                                                          v  
C rnd-1_family-        240 TTTTTCGCCTGACATCTATCTTCGGTTCAGCAGCTTTTCTGTCCATACAT 191

  scaffold279|s     121116 CAAGGTGCTCATCTACGAAAGGGGG-ACTGTGACTTCAAAGCAGACAACT 121164
                                                    -                        
C rnd-1_family-        190 CAAGGTGCTCATCTACGAAAGGGGGGACTGTGACTTCAAAGCAGACAACT 141

  scaffold279|s     121165 GGGATTGTGTTCTCGCGAAATTCGGTCGTGGTCGTGTCGACTGTGGTACC 121214
                                                                             
C rnd-1_family-        140 GGGATTGTGTTCTCGCGAAATTCGGTCGTGGTCGTGTCGACTGTGGTACC 91

  scaffold279|s     121215 TTCATCCTTCGTGGGTGTTGACTCTTTCGGCAAAAGCGAGATCTTCTTTT 121264
                                                              -              
C rnd-1_family-         90 TTCATCCTTCGTGGGTGTTGACTCTTTCGGCAAAA-CGAGATCTTCTTTT 42

  scaffold279|s     121265 T-GCCTGACATCTATCTTCGGTTCAGCAGCTTTTCTGCC 121302
                            -                                   i 
C rnd-1_family-         41 TCGCCTGACATCTATCTTCGGTTCAGCAGCTTTTCTGTC 3

Matrix = 20p43g.matrix
Kimura (with divCpGMod) = 0.71
Transitions / transversions = 1.00 (1/1)
Gap_init rate = 0.02 (5 / 285), avg. gap size = 1.00 (5 / 5)

2358 0.00 0.98 7.27 scaffold279|size142637 121212 121518 (21123) C rnd-1_family-95#Unknown (0) 289 1 m_b2750s001i84 92741

  scaffold279|s     121212 ACCTTCATCCTTCGTG-GGTGTTGACTCTTTCGGCAAAAGCGAGATCTTC 121260
                                           -                      -          
C rnd-1_family-        289 ACCTTCATCCTTCGTGAGGTGTTGACTCTTTCGGCAAAA-CGAGATCTTC 241

  scaffold279|s     121261 TTTTT-GCCTGACATCTATCTTCGGTTCAGCAGCTTTTCTGCCATAAAAA 121309
                                -                                   ---------
C rnd-1_family-        240 TTTTTCGCCTGACATCTATCTTCGGTTCAGCAGCTTTTCTG--------- 200

  scaffold279|s     121310 GTTTTTTCCATACATCAAGGTGCTCATCTACGAAAGGGGG-ACTGTGACT 121358
                           ------                                  -         
C rnd-1_family-        199 ------TCCATACATCAAGGTGCTCATCTACGAAAGGGGGGACTGTGACT 156

  scaffold279|s     121359 TCAAAGCAGACAACTGGGATTGTGTTCTCGCGAAATTCGGTCGTGGTCGT 121408
                                                                             
C rnd-1_family-        155 TCAAAGCAGACAACTGGGATTGTGTTCTCGCGAAATTCGGTCGTGGTCGT 106

  scaffold279|s     121409 GTCGACTGTGGTACCTTCATCCTTCGTGGGTGTTGACTCTTTCGGCAAAA 121458
                                                                             
C rnd-1_family-        105 GTCGACTGTGGTACCTTCATCCTTCGTGGGTGTTGACTCTTTCGGCAAAA 56

  scaffold279|s     121459 CGAGATCTTCTTTTTCGCCTGACATCTATCTTCGGTTCAGCAGCTTCGCT 121508
                                                                     -----   
C rnd-1_family-         55 CGAGATCTTCTTTTTCGCCTGACATCTATCTTCGGTTCAGCA-----GCT 11

  scaffold279|s     121509 TTTCTGTCCA 121518
                                     
C rnd-1_family-         10 TTTCTGTCCA 1

Matrix = 20p43g.matrix
Kimura (with divCpGMod) = 0.00
Transitions / transversions = 1.00 (0/0)
Gap_init rate = 0.08 (24 / 306), avg. gap size = 1.00 (24 / 24)

2500 0.69 0.68 1.73 scaffold279|size142637 121421 121712 (20929) C rnd-1_family-95#Unknown (0) 289 1 m_b2750s001i86 92741

  scaffold279|s     121421 ACCTTCATCCTTCGTG-GGTGTTGACTCTTTCGGCAAAACGAGATCTTCT 121469
                                           -                                 
C rnd-1_family-        289 ACCTTCATCCTTCGTGAGGTGTTGACTCTTTCGGCAAAACGAGATCTTCT 240

  scaffold279|s     121470 TTTTCGCCTGACATCTATCTTCGGTTCAGCAGCTTCGCTTTTCTGTCCAT 121519
                                                              -----          
C rnd-1_family-        239 TTTTCGCCTGACATCTATCTTCGGTTCAGCAGCTT-----TTCTGTCCAT 195

  scaffold279|s     121520 AAATCAAGGTGCTCATCTACGAAAGGGGG-ACTGTGACTTCAAAGCAGAC 121568
                            v                           -                    
C rnd-1_family-        194 ACATCAAGGTGCTCATCTACGAAAGGGGGGACTGTGACTTCAAAGCAGAC 145

  scaffold279|s     121569 AACTGGGATTGTGTTCTCGCGAAATTCGGTCGTGGTCGTGTCGACTGTGG 121618
                                                                             
C rnd-1_family-        144 AACTGGGATTGTGTTCTCGCGAAATTCGGTCGTGGTCGTGTCGACTGTGG 95

  scaffold279|s     121619 TACCTTCATCCTTCGTGGGTGTTGACTCTTTCGGCAAAACGAGATCTTCT 121668
                                                                             
C rnd-1_family-         94 TACCTTCATCCTTCGTGGGTGTTGACTCTTTCGGCAAAACGAGATCTTCT 45

  scaffold279|s     121669 TTTTCGCCTGGCATCTATCTTCGGTTCAGCAGCTTTTCTGTCCA 121712
                                     i                                 
C rnd-1_family-         44 TTTTCGCCTGACATCTATCTTCGGTTCAGCAGCTTTTCTGTCCA 1

Matrix = 20p43g.matrix
Kimura (with divCpGMod) = 0.70
Transitions / transversions = 1.00 (1/1)
Gap_init rate = 0.02 (7 / 291), avg. gap size = 1.00 (7 / 7)

2439 2.12 0.35 1.06 scaffold279|size142637 121620 121905 (20736) C rnd-1_family-95#Unknown (0) 289 6 m_b2750s001i88 92741

  scaffold279|s     121620 ACCTTCATCCTTCGTG-GGTGTTGACTCTTTCGGCAAAACGAGATCTTCT 121668
                                           -                                 
C rnd-1_family-        289 ACCTTCATCCTTCGTGAGGTGTTGACTCTTTCGGCAAAACGAGATCTTCT 240

  scaffold279|s     121669 TTTTCGCCTGGCATCTATCTTCGGTTCAGCAGCTTTTCTGTCCATAAATC 121718
                                     i                                   v   
C rnd-1_family-        239 TTTTCGCCTGACATCTATCTTCGGTTCAGCAGCTTTTCTGTCCATACATC 190

  scaffold279|s     121719 AAGGTGCTCATCTATGAAAGGGGGGGGAACTGTGACTTCAAAGCAGACAA 121768
                                         i          ---                      
C rnd-1_family-        189 AAGGTGCTCATCTACGAAAGGGGGG---ACTGTGACTTCAAAGCAGACAA 143

  scaffold279|s     121769 CTGGGATTGTGTTCTCGCGAAATTCAGTCGTGGTCGTGTCGACTGTGGTA 121818
                                                    i                        
C rnd-1_family-        142 CTGGGATTGTGTTCTCGCGAAATTCGGTCGTGGTCGTGTCGACTGTGGTA 93

  scaffold279|s     121819 CCTTCATCCTTCGTGGGTGTTGACTCTTTTGGCAAAACGAGATCTTCTTT 121868
                                                        i                    
C rnd-1_family-         92 CCTTCATCCTTCGTGGGTGTTGACTCTTTCGGCAAAACGAGATCTTCTTT 43

  scaffold279|s     121869 TTCGCCTCACATCTATCTTCGGTTCAGCAGCTTTTCT 121905
                                  v                             
C rnd-1_family-         42 TTCGCCTGACATCTATCTTCGGTTCAGCAGCTTTTCT 6

Matrix = 20p43g.matrix
Kimura (with divCpGMod) = 1.18
Transitions / transversions = 2.00 (4/2)
Gap_init rate = 0.01 (4 / 285), avg. gap size = 1.00 (4 / 4)


1480 0.60 0.60 0.00 scaffold279|size142637 119606 119771 (22870) rnd-1_family-92#Unknown 249 415 (0) m_b2750s001i67 92753

  scaffold279|s     119606 ATTGTGTTCTCGCGAAATTCGGTCGTGGTCGTGTCGACTGTGGTACCTTC 119655
                                                                             
  rnd-1_family-        249 ATTGTGTTCTCGCGAAATTCGGTCGTGGTCGTGTCGACTGTGGTACCTTC 298

  scaffold279|s     119656 ATCCTTCGTGGGTGTTGACTCTTTCGGCAAAACGAGATCTTC-TTTTCGC 119704
                                                                     -       
  rnd-1_family-        299 ATCCTTCGTGGGTGTTGACTCTTTCGGCAAAACGAGATCTTCTTTTTCGC 348

  scaffold279|s     119705 CTGACATCTATCTTCGGTTCAGCAGCTTTTCTGTCCATAAATCAAGGTGC 119754
                                                                  v          
  rnd-1_family-        349 CTGACATCTATCTTCGGTTCAGCAGCTTTTCTGTCCATACATCAAGGTGC 398

  scaffold279|s     119755 TCATCTACGAAAGGGGG 119771
                                            
  rnd-1_family-        399 TCATCTACGAAAGGGGG 415

Matrix = 20p43g.matrix
Kimura (with divCpGMod) = 0.61
Transitions / transversions = 0.00 (0/1)
Gap_init rate = 0.01 (1 / 165), avg. gap size = 1.00 (1 / 1)


2549 0.34 0.34 0.69 scaffold279|size142637 117180 117469 (25172) C rnd-1_family-95#Unknown (0) 289 1 m_b2750s001i44 92741

  scaffold279|s     117180 ACCTTCATCCTTCGTG-GGTGTTGACTCTTTCGGCAAAACGAGATCTTCT 117228
                                           -                                 
C rnd-1_family-        289 ACCTTCATCCTTCGTGAGGTGTTGACTCTTTCGGCAAAACGAGATCTTCT 240

  scaffold279|s     117229 TTTTCGCCTGACATCTATCTTCGGTTCAGCATCTTTTCTGTCCATACATC 117278
                                                          v                  
C rnd-1_family-        239 TTTTCGCCTGACATCTATCTTCGGTTCAGCAGCTTTTCTGTCCATACATC 190

  scaffold279|s     117279 AAGGTGCTCATCTACGAAAGGGGGGGACTGTGACTTCAAAGCAGACAACT 117328
                                                    -                        
C rnd-1_family-        189 AAGGTGCTCATCTACGAAAGGGGGG-ACTGTGACTTCAAAGCAGACAACT 141

  scaffold279|s     117329 GGGATTGTGTTCTCGCGAAATTCGGTCGTGGTCGTGTCGACTGTGGTACC 117378
                                                                             
C rnd-1_family-        140 GGGATTGTGTTCTCGCGAAATTCGGTCGTGGTCGTGTCGACTGTGGTACC 91

  scaffold279|s     117379 TTCATCCTTCGTGGGTGTTGACTCTTTCGGCAAAAGCGAGATCTTCTTTT 117428
                                                              -              
C rnd-1_family-         90 TTCATCCTTCGTGGGTGTTGACTCTTTCGGCAAAA-CGAGATCTTCTTTT 42

  scaffold279|s     117429 TCGCCTGACATCTATCTTCGGTTCAGCAGCTTTTCTGTCCA 117469
                                                                    
C rnd-1_family-         41 TCGCCTGACATCTATCTTCGGTTCAGCAGCTTTTCTGTCCA 1

Matrix = 20p43g.matrix
Kimura (with divCpGMod) = 0.35
Transitions / transversions = 0.00 (0/1)
Gap_init rate = 0.01 (3 / 289), avg. gap size = 1.00 (3 / 3)

2346 0.35 0.32 9.34 scaffold279|size142637 117376 117690 (24951) C rnd-1_family-95#Unknown (0) 289 1 m_b2750s001i46 92741

  scaffold279|s     117376 ACCTTCATCCTTCGTG-GGTGTTGACTCTTTCGGCAAAAGCGAGATCTTC 117424
                                           -                      -          
C rnd-1_family-        289 ACCTTCATCCTTCGTGAGGTGTTGACTCTTTCGGCAAAA-CGAGATCTTC 241

  scaffold279|s     117425 TTTTTCGCCTGACATCTATCTTCGGTTCAGCAGCTTTTCTGTCCATAAAT 117474
                                                                  -----------
C rnd-1_family-        240 TTTTTCGCCTGACATCTATCTTCGGTTCAGCAGCTTTTC----------- 202

  scaffold279|s     117475 CAGTGCTCTTTTCTGTCCATACATCAAGGTGCTCATCTACGAAAGGGGGG 117524
                           -------------                                     
C rnd-1_family-        201 -------------TGTCCATACATCAAGGTGCTCATCTACGAAAGGGGGG 165

  scaffold279|s     117525 GACTGTGACTTCAAAGCAGTCAACTGGGATTGTGTTCTCGCGAAATTCGG 117574
                           -                  v                              
C rnd-1_family-        164 -ACTGTGACTTCAAAGCAGACAACTGGGATTGTGTTCTCGCGAAATTCGG 116

  scaffold279|s     117575 TCGTGGTCGTGTCGACTGTGGTACCTTCATCCTTCGTGGGTGTTGACTCT 117624
                                                                             
C rnd-1_family-        115 TCGTGGTCGTGTCGACTGTGGTACCTTCATCCTTCGTGGGTGTTGACTCT 66

  scaffold279|s     117625 TTCGGCAAAAGCGAGATCTTCTTTTTCGCCTGACATCTATCTTCGGTTCA 117674
                                     -                                       
C rnd-1_family-         65 TTCGGCAAAA-CGAGATCTTCTTTTTCGCCTGACATCTATCTTCGGTTCA 17

  scaffold279|s     117675 GCAGCTTTTCTGTCCA 117690
                                           
C rnd-1_family-         16 GCAGCTTTTCTGTCCA 1

Matrix = 20p43g.matrix
Kimura (with divCpGMod) = 0.35
Transitions / transversions = 0.00 (0/1)
Gap_init rate = 0.09 (28 / 314), avg. gap size = 1.00 (28 / 28)

2515 0.35 0.69 0.69 scaffold279|size142637 117597 117885 (24756) C rnd-1_family-95#Unknown (0) 289 1 m_b2750s001i48 92741

  scaffold279|s     117597 ACCTTCATCCTTCGTG-GGTGTTGACTCTTTCGGCAAAAGCGAGATCTTC 117645
                                           -                      -          
C rnd-1_family-        289 ACCTTCATCCTTCGTGAGGTGTTGACTCTTTCGGCAAAA-CGAGATCTTC 241

  scaffold279|s     117646 TTTTTCGCCTGACATCTATCTTCGGTTCAGCAGCTTTTCTGTCCATAAAT 117695
                                                                          v  
C rnd-1_family-        240 TTTTTCGCCTGACATCTATCTTCGGTTCAGCAGCTTTTCTGTCCATACAT 191

  scaffold279|s     117696 CAAGGTGCTCATCTACGAAAGGGGG-ACTGTGACTTCAAAGCAGACAACT 117744
                                                    -                        
C rnd-1_family-        190 CAAGGTGCTCATCTACGAAAGGGGGGACTGTGACTTCAAAGCAGACAACT 141

  scaffold279|s     117745 GGGATTGTGTTCTCGCGAAATTCGGTCGTGGTCGTGTCGACTGTGGTACC 117794
                                                                             
C rnd-1_family-        140 GGGATTGTGTTCTCGCGAAATTCGGTCGTGGTCGTGTCGACTGTGGTACC 91

  scaffold279|s     117795 TTCATCCTTCGTGGGTGTTGACTCTTTCGGCAAAAGCGAGATCTTCTTTT 117844
                                                              -              
C rnd-1_family-         90 TTCATCCTTCGTGGGTGTTGACTCTTTCGGCAAAA-CGAGATCTTCTTTT 42

  scaffold279|s     117845 TCGCCTGACATCTATCTTCGGTTCAGCAGCTTTTCTGTCCA 117885
                                                                    
C rnd-1_family-         41 TCGCCTGACATCTATCTTCGGTTCAGCAGCTTTTCTGTCCA 1

Matrix = 20p43g.matrix
Kimura (with divCpGMod) = 0.35
Transitions / transversions = 0.00 (0/1)
Gap_init rate = 0.01 (4 / 288), avg. gap size = 1.00 (4 / 4)

2365 0.00 0.32 10.03 scaffold279|size142637 117792 118108 (24533) C rnd-1_family-95#Unknown (0) 289 1 m_b2750s001i50 92741

  scaffold279|s     117792 ACCTTCATCCTTCGTG-GGTGTTGACTCTTTCGGCAAAAGCGAGATCTTC 117840
                                           -                      -          
C rnd-1_family-        289 ACCTTCATCCTTCGTGAGGTGTTGACTCTTTCGGCAAAA-CGAGATCTTC 241

  scaffold279|s     117841 TTTTTCGCCTGACATCTATCTTCGGTTCAGCAGCTTTTCTGTCCATAAAT 117890
                                                                -------------
C rnd-1_family-        240 TTTTTCGCCTGACATCTATCTTCGGTTCAGCAGCTTT------------- 204

  scaffold279|s     117891 CAAGGTGCTCTTTTCTGTCCATACATCAAGGTGCTCATCTACGAAAGGGG 117940
                           -------------                                     
C rnd-1_family-        203 -------------TCTGTCCATACATCAAGGTGCTCATCTACGAAAGGGG 167

  scaffold279|s     117941 GGGACTGTGACTTCAAAGCAGACAACTGGGATTGTGTTCTCGCGAAATTC 117990
                             -                                               
C rnd-1_family-        166 GG-ACTGTGACTTCAAAGCAGACAACTGGGATTGTGTTCTCGCGAAATTC 118

  scaffold279|s     117991 GGTCGTGGTCGTGTCGACTGTGGTACCTTCATCCTTCGTGGGTGTTGACT 118040
                                                                             
C rnd-1_family-        117 GGTCGTGGTCGTGTCGACTGTGGTACCTTCATCCTTCGTGGGTGTTGACT 68

  scaffold279|s     118041 CTTTCGGCAAAAGCGAGATCTTCTTTTTCGCCTGACATCTATCTTCGGTT 118090
                                       -                                     
C rnd-1_family-         67 CTTTCGGCAAAA-CGAGATCTTCTTTTTCGCCTGACATCTATCTTCGGTT 19

  scaffold279|s     118091 CAGCAGCTTTTCTGTCCA 118108
                                             
C rnd-1_family-         18 CAGCAGCTTTTCTGTCCA 1

Matrix = 20p43g.matrix
Kimura (with divCpGMod) = 0.00
Transitions / transversions = 1.00 (0/0)
Gap_init rate = 0.09 (30 / 316), avg. gap size = 1.00 (30 / 30)

2515 0.35 0.69 0.69 scaffold279|size142637 118015 118303 (24338) C rnd-1_family-95#Unknown (0) 289 1 m_b2750s001i52 92741

  scaffold279|s     118015 ACCTTCATCCTTCGTG-GGTGTTGACTCTTTCGGCAAAAGCGAGATCTTC 118063
                                           -                      -          
C rnd-1_family-        289 ACCTTCATCCTTCGTGAGGTGTTGACTCTTTCGGCAAAA-CGAGATCTTC 241

  scaffold279|s     118064 TTTTTCGCCTGACATCTATCTTCGGTTCAGCAGCTTTTCTGTCCATAAAT 118113
                                                                          v  
C rnd-1_family-        240 TTTTTCGCCTGACATCTATCTTCGGTTCAGCAGCTTTTCTGTCCATACAT 191

  scaffold279|s     118114 CAAGGTGCTCATCTACGAAAGGGGG-ACTGTGACTTCAAAGCAGACAACT 118162
                                                    -                        
C rnd-1_family-        190 CAAGGTGCTCATCTACGAAAGGGGGGACTGTGACTTCAAAGCAGACAACT 141

  scaffold279|s     118163 GGGATTGTGTTCTCGCGAAATTCGGTCGTGGTCGTGTCGACTGTGGTACC 118212
                                                                             
C rnd-1_family-        140 GGGATTGTGTTCTCGCGAAATTCGGTCGTGGTCGTGTCGACTGTGGTACC 91

  scaffold279|s     118213 TTCATCCTTCGTGGGTGTTGACTCTTTCGGCAAAAGCGAGATCTTCTTTT 118262
                                                              -              
C rnd-1_family-         90 TTCATCCTTCGTGGGTGTTGACTCTTTCGGCAAAA-CGAGATCTTCTTTT 42

  scaffold279|s     118263 TCGCCTGACATCTATCTTCGGTTCAGCAGCTTTTCTGTCCA 118303
                                                                    
C rnd-1_family-         41 TCGCCTGACATCTATCTTCGGTTCAGCAGCTTTTCTGTCCA 1

Matrix = 20p43g.matrix
Kimura (with divCpGMod) = 0.35
Transitions / transversions = 0.00 (0/1)
Gap_init rate = 0.01 (4 / 288), avg. gap size = 1.00 (4 / 4)

2515 0.35 0.69 0.69 scaffold279|size142637 118210 118498 (24143) C rnd-1_family-95#Unknown (0) 289 1 m_b2750s001i54 92741

  scaffold279|s     118210 ACCTTCATCCTTCGTG-GGTGTTGACTCTTTCGGCAAAAGCGAGATCTTC 118258
                                           -                      -          
C rnd-1_family-        289 ACCTTCATCCTTCGTGAGGTGTTGACTCTTTCGGCAAAA-CGAGATCTTC 241

  scaffold279|s     118259 TTTTTCGCCTGACATCTATCTTCGGTTCAGCAGCTTTTCTGTCCATAAAT 118308
                                                                          v  
C rnd-1_family-        240 TTTTTCGCCTGACATCTATCTTCGGTTCAGCAGCTTTTCTGTCCATACAT 191

  scaffold279|s     118309 CAAGGTGCTCATCTACGAAAGGGGG-ACTGTGACTTCAAAGCAGACAACT 118357
                                                    -                        
C rnd-1_family-        190 CAAGGTGCTCATCTACGAAAGGGGGGACTGTGACTTCAAAGCAGACAACT 141

  scaffold279|s     118358 GGGATTGTGTTCTCGCGAAATTCGGTCGTGGTCGTGTCGACTGTGGTACC 118407
                                                                             
C rnd-1_family-        140 GGGATTGTGTTCTCGCGAAATTCGGTCGTGGTCGTGTCGACTGTGGTACC 91

  scaffold279|s     118408 TTCATCCTTCGTGGGTGTTGACTCTTTCGGCAAAAGCGAGATCTTCTTTT 118457
                                                              -              
C rnd-1_family-         90 TTCATCCTTCGTGGGTGTTGACTCTTTCGGCAAAA-CGAGATCTTCTTTT 42

  scaffold279|s     118458 TCGCCTGACATCTATCTTCGGTTCAGCAGCTTTTCTGTCCA 118498
                                                                    
C rnd-1_family-         41 TCGCCTGACATCTATCTTCGGTTCAGCAGCTTTTCTGTCCA 1

Matrix = 20p43g.matrix
Kimura (with divCpGMod) = 0.35
Transitions / transversions = 0.00 (0/1)
Gap_init rate = 0.01 (4 / 288), avg. gap size = 1.00 (4 / 4)

2320 0.35 0.31 10.38 scaffold279|size142637 118405 118722 (23919) C rnd-1_family-95#Unknown (0) 289 1 m_b2750s001i56 92741

  scaffold279|s     118405 ACCTTCATCCTTCGTG-GGTGTTGACTCTTTCGGCAAAAGCGAGATCTTC 118453
                                           -                      -          
C rnd-1_family-        289 ACCTTCATCCTTCGTGAGGTGTTGACTCTTTCGGCAAAA-CGAGATCTTC 241

  scaffold279|s     118454 TTTTTCGCCTGACATCTATCTTCGGTTCAGCAGCTTTTCTGTCCATAAAT 118503
                                                                -------------
C rnd-1_family-        240 TTTTTCGCCTGACATCTATCTTCGGTTCAGCAGCTTT------------- 204

  scaffold279|s     118504 CAAGGTGCTCTTTTCTGTCCATACATCAAGGTGCTCATCTACGAAAGGGG 118553
                           -------------                                     
C rnd-1_family-        203 -------------TCTGTCCATACATCAAGGTGCTCATCTACGAAAGGGG 167

  scaffold279|s     118554 GGGACTGTGACTTCAAAGCAGACAACTGGGATTGTGTTCTCGCGAAAATT 118603
                             -                                            -  
C rnd-1_family-        166 GG-ACTGTGACTTCAAAGCAGACAACTGGGATTGTGTTCTCGCGAAA-TT 119

  scaffold279|s     118604 TGGTCGTGGTCGTGTCGACTGTGGTACCTTCATCCTTCGTGGGTGTTGAC 118653
                           i                                                 
C rnd-1_family-        118 CGGTCGTGGTCGTGTCGACTGTGGTACCTTCATCCTTCGTGGGTGTTGAC 69

  scaffold279|s     118654 TCTTTCGGCAAAAGCGAGATCTTCTTTTTCGCCTGACATCTATCTTCGGT 118703
                                        -                                    
C rnd-1_family-         68 TCTTTCGGCAAAA-CGAGATCTTCTTTTTCGCCTGACATCTATCTTCGGT 20

  scaffold279|s     118704 TCAGCAGCTTTTCTGTCCA 118722
                                              
C rnd-1_family-         19 TCAGCAGCTTTTCTGTCCA 1

Matrix = 20p43g.matrix
Kimura (with divCpGMod) = 0.03
Transitions / transversions = 1.00 (1/0)
Gap_init rate = 0.10 (31 / 317), avg. gap size = 1.00 (31 / 31)

2476 0.35 1.04 0.69 scaffold279|size142637 118629 118916 (23725) C rnd-1_family-95#Unknown (0) 289 1 m_b2750s001i58 92741

  scaffold279|s     118629 ACCTTCATCCTTCGTG-GGTGTTGACTCTTTCGGCAAAAGCGAGATCTTC 118677
                                           -                      -          
C rnd-1_family-        289 ACCTTCATCCTTCGTGAGGTGTTGACTCTTTCGGCAAAA-CGAGATCTTC 241

  scaffold279|s     118678 TTTTTCGCCTGACATCTATCTTCGGTTCAGCAGCTTTTCTGTCCATAAAT 118727
                                                                          v  
C rnd-1_family-        240 TTTTTCGCCTGACATCTATCTTCGGTTCAGCAGCTTTTCTGTCCATACAT 191

  scaffold279|s     118728 CAAGGTGCTCATCTACGAAAGGGGG-ACTGTGACTTCAAAGCAGACAACT 118776
                                                    -                        
C rnd-1_family-        190 CAAGGTGCTCATCTACGAAAGGGGGGACTGTGACTTCAAAGCAGACAACT 141

  scaffold279|s     118777 GGGATTGTGTTCTCGCGAAATTCGGTCGTGGTCGTGTCGACTGTGGTACC 118826
                                                                             
C rnd-1_family-        140 GGGATTGTGTTCTCGCGAAATTCGGTCGTGGTCGTGTCGACTGTGGTACC 91

  scaffold279|s     118827 TTCATCCTTCGTGGGTGTTGACTCTTTCGGCAAAAGCGAGATCTTCTTTT 118876
                                                              -              
C rnd-1_family-         90 TTCATCCTTCGTGGGTGTTGACTCTTTCGGCAAAA-CGAGATCTTCTTTT 42

  scaffold279|s     118877 T-GCCTGACATCTATCTTCGGTTCAGCAGCTTTTCTGTCCA 118916
                            -                                       
C rnd-1_family-         41 TCGCCTGACATCTATCTTCGGTTCAGCAGCTTTTCTGTCCA 1

Matrix = 20p43g.matrix
Kimura (with divCpGMod) = 0.35
Transitions / transversions = 0.00 (0/1)
Gap_init rate = 0.02 (5 / 287), avg. gap size = 1.00 (5 / 5)

2328 0.00 0.96 9.00 scaffold279|size142637 118824 119135 (23506) C rnd-1_family-95#Unknown (0) 289 1 m_b2750s001i60 92741

  scaffold279|s     118824 ACCTTCATCCTTCGTG-GGTGTTGACTCTTTCGGCAAAAGCGAGATCTTC 118872
                                           -                      -          
C rnd-1_family-        289 ACCTTCATCCTTCGTGAGGTGTTGACTCTTTCGGCAAAA-CGAGATCTTC 241

  scaffold279|s     118873 TTTTT-GCCTGACATCTATCTTCGGTTCAGCAGCTTTTCTGTCCATAAAT 118921
                                -                                       -----
C rnd-1_family-        240 TTTTTCGCCTGACATCTATCTTCGGTTCAGCAGCTTTTCTGTCCA----- 196

  scaffold279|s     118922 CAAGGTGCTCTTTCTTCCATACATCAAGGTGCTCATCTACGAAAGGGGG- 118970
                           -------------------                              -
C rnd-1_family-        195 -------------------TACATCAAGGTGCTCATCTACGAAAGGGGGG 165

  scaffold279|s     118971 ACTGTGACTTCAAAGCAGACAACTGGGATTGTGTTCTCGCGAAATTCGGT 119020
                                                                             
C rnd-1_family-        164 ACTGTGACTTCAAAGCAGACAACTGGGATTGTGTTCTCGCGAAATTCGGT 115

  scaffold279|s     119021 CGTGGTCGTGTCGACTGTGGTACCTTCATCCTTCGTGGGTGTTGACTCTT 119070
                                                                             
C rnd-1_family-        114 CGTGGTCGTGTCGACTGTGGTACCTTCATCCTTCGTGGGTGTTGACTCTT 65

  scaffold279|s     119071 TCGGCAAAAGCGAGATCTTCTTTTTCGCCTGACATCTATCTTCGGTTCAG 119120
                                    -                                        
C rnd-1_family-         64 TCGGCAAAA-CGAGATCTTCTTTTTCGCCTGACATCTATCTTCGGTTCAG 16

  scaffold279|s     119121 CAGCTTTTCTGTCCA 119135
                                          
C rnd-1_family-         15 CAGCTTTTCTGTCCA 1

Matrix = 20p43g.matrix
Kimura (with divCpGMod) = 0.00
Transitions / transversions = 1.00 (0/0)
Gap_init rate = 0.09 (28 / 311), avg. gap size = 1.04 (29 / 28)

2515 0.35 0.69 0.69 scaffold279|size142637 119042 119330 (23311) C rnd-1_family-95#Unknown (0) 289 1 m_b2750s001i62 92741

  scaffold279|s     119042 ACCTTCATCCTTCGTG-GGTGTTGACTCTTTCGGCAAAAGCGAGATCTTC 119090
                                           -                      -          
C rnd-1_family-        289 ACCTTCATCCTTCGTGAGGTGTTGACTCTTTCGGCAAAA-CGAGATCTTC 241

  scaffold279|s     119091 TTTTTCGCCTGACATCTATCTTCGGTTCAGCAGCTTTTCTGTCCATAAAT 119140
                                                                          v  
C rnd-1_family-        240 TTTTTCGCCTGACATCTATCTTCGGTTCAGCAGCTTTTCTGTCCATACAT 191

  scaffold279|s     119141 CAAGGTGCTCATCTACGAAAGGGGG-ACTGTGACTTCAAAGCAGACAACT 119189
                                                    -                        
C rnd-1_family-        190 CAAGGTGCTCATCTACGAAAGGGGGGACTGTGACTTCAAAGCAGACAACT 141

  scaffold279|s     119190 GGGATTGTGTTCTCGCGAAATTCGGTCGTGGTCGTGTCGACTGTGGTACC 119239
                                                                             
C rnd-1_family-        140 GGGATTGTGTTCTCGCGAAATTCGGTCGTGGTCGTGTCGACTGTGGTACC 91

  scaffold279|s     119240 TTCATCCTTCGTGGGTGTTGACTCTTTCGGCAAAAGCGAGATCTTCTTTT 119289
                                                              -              
C rnd-1_family-         90 TTCATCCTTCGTGGGTGTTGACTCTTTCGGCAAAA-CGAGATCTTCTTTT 42

  scaffold279|s     119290 TCGCCTGACATCTATCTTCGGTTCAGCAGCTTTTCTGTCCA 119330
                                                                    
C rnd-1_family-         41 TCGCCTGACATCTATCTTCGGTTCAGCAGCTTTTCTGTCCA 1

Matrix = 20p43g.matrix
Kimura (with divCpGMod) = 0.35
Transitions / transversions = 0.00 (0/1)
Gap_init rate = 0.01 (4 / 288), avg. gap size = 1.00 (4 / 4)

2374 0.35 0.32 8.30 scaffold279|size142637 119237 119548 (23093) C rnd-1_family-95#Unknown (0) 289 1 m_b2750s001i64 92741

  scaffold279|s     119237 ACCTTCATCCTTCGTG-GGTGTTGACTCTTTCGGCAAAAGCGAGATCTTC 119285
                                           -                      -          
C rnd-1_family-        289 ACCTTCATCCTTCGTGAGGTGTTGACTCTTTCGGCAAAA-CGAGATCTTC 241

  scaffold279|s     119286 TTTTTCGCCTGACATCTATCTTCGGTTCAGCAGCTTTTCTGTCCATAAAT 119335
                                                                          v  
C rnd-1_family-        240 TTTTTCGCCTGACATCTATCTTCGGTTCAGCAGCTTTTCTGTCCATACAT 191

  scaffold279|s     119336 CAAGGTGCTCATCTACGAAAGGGGGACTGTGACTTCAAGCGCAACTGGGT 119385
                                                    -----    ----------------
C rnd-1_family-        190 CAAGGTGCTCATCTACGAAAGGGGG-----GACT---------------- 162

  scaffold279|s     119386 TGTGACTTCAAAGCAGACAACTGGGATTGTGTTCTCGCGAAATTCGGTCG 119435
                           -                                                 
C rnd-1_family-        161 -GTGACTTCAAAGCAGACAACTGGGATTGTGTTCTCGCGAAATTCGGTCG 113

  scaffold279|s     119436 TGGTCGTGTCGACTGTGGTACCTTCATCCTTCGTGGGTGTTGACTCTTTC 119485
                                                                             
C rnd-1_family-        112 TGGTCGTGTCGACTGTGGTACCTTCATCCTTCGTGGGTGTTGACTCTTTC 63

  scaffold279|s     119486 GGCAAAAGCGAGATCTTCTTTTTCGCCTGACATCTATCTTCGGTTCAGCA 119535
                                  -                                          
C rnd-1_family-         62 GGCAAAA-CGAGATCTTCTTTTTCGCCTGACATCTATCTTCGGTTCAGCA 14

  scaffold279|s     119536 GCTTTTCTGTCCA 119548
                                        
C rnd-1_family-         13 GCTTTTCTGTCCA 1

Matrix = 20p43g.matrix
Kimura (with divCpGMod) = 0.35
Transitions / transversions = 0.00 (0/1)
Gap_init rate = 0.08 (25 / 311), avg. gap size = 1.00 (25 / 25)

2507 0.35 1.05 0.35 scaffold279|size142637 119455 119741 (22900) C rnd-1_family-95#Unknown (0) 289 1 m_b2750s001i66 92741

  scaffold279|s     119455 ACCTTCATCCTTCGTG-GGTGTTGACTCTTTCGGCAAAAGCGAGATCTTC 119503
                                           -                      -          
C rnd-1_family-        289 ACCTTCATCCTTCGTGAGGTGTTGACTCTTTCGGCAAAA-CGAGATCTTC 241

  scaffold279|s     119504 TTTTTCGCCTGACATCTATCTTCGGTTCAGCAGCTTTTCTGTCCATAAAT 119553
                                                                          v  
C rnd-1_family-        240 TTTTTCGCCTGACATCTATCTTCGGTTCAGCAGCTTTTCTGTCCATACAT 191

  scaffold279|s     119554 CAAGGTGCTCATCTACGAAAGGGGG-ACTGTGACTTCAAAGCAGACAACT 119602
                                                    -                        
C rnd-1_family-        190 CAAGGTGCTCATCTACGAAAGGGGGGACTGTGACTTCAAAGCAGACAACT 141

  scaffold279|s     119603 GGGATTGTGTTCTCGCGAAATTCGGTCGTGGTCGTGTCGACTGTGGTACC 119652
                                                                             
C rnd-1_family-        140 GGGATTGTGTTCTCGCGAAATTCGGTCGTGGTCGTGTCGACTGTGGTACC 91

  scaffold279|s     119653 TTCATCCTTCGTGGGTGTTGACTCTTTCGGCAAAACGAGATCTTC-TTTT 119701
                                                                        -    
C rnd-1_family-         90 TTCATCCTTCGTGGGTGTTGACTCTTTCGGCAAAACGAGATCTTCTTTTT 41

  scaffold279|s     119702 CGCCTGACATCTATCTTCGGTTCAGCAGCTTTTCTGTCCA 119741
                                                                   
C rnd-1_family-         40 CGCCTGACATCTATCTTCGGTTCAGCAGCTTTTCTGTCCA 1

Matrix = 20p43g.matrix
Kimura (with divCpGMod) = 0.35
Transitions / transversions = 0.00 (0/1)
Gap_init rate = 0.01 (4 / 286), avg. gap size = 1.00 (4 / 4)

2472 1.05 1.05 0.35 scaffold279|size142637 119650 119936 (22705) C rnd-1_family-95#Unknown (0) 289 1 m_b2750s001i68 92741

  scaffold279|s     119650 ACCTTCATCCTTCGTG-GGTGTTGACTCTTTCGGCAAAACGAGATCTTCT 119698
                                           -                                 
C rnd-1_family-        289 ACCTTCATCCTTCGTGAGGTGTTGACTCTTTCGGCAAAACGAGATCTTCT 240

  scaffold279|s     119699 TTT-CGCCTGACATCTATCTTCGGTTCAGCAGCTTTTCTGTCCATAAATC 119747
                              -                                          v   
C rnd-1_family-        239 TTTTCGCCTGACATCTATCTTCGGTTCAGCAGCTTTTCTGTCCATACATC 190

  scaffold279|s     119748 AAGGTGCTCATCTACGAAAGGGGG-ACTGTGACTTCAAAGCAGACAACTG 119796
                                                   -                         
C rnd-1_family-        189 AAGGTGCTCATCTACGAAAGGGGGGACTGTGACTTCAAAGCAGACAACTG 140

  scaffold279|s     119797 GGATTGTGTTCTCGCGGAATTTGGTCGTGGTCGTGTCGACTGTGGTACCT 119846
                                           i    i                            
C rnd-1_family-        139 GGATTGTGTTCTCGCGAAATTCGGTCGTGGTCGTGTCGACTGTGGTACCT 90

  scaffold279|s     119847 TCATCCTTCGTGGGTGTTGACTCTTTCGGCAAAAGCGAGATCTTCTTTTT 119896
                                                             -               
C rnd-1_family-         89 TCATCCTTCGTGGGTGTTGACTCTTTCGGCAAAA-CGAGATCTTCTTTTT 41

  scaffold279|s     119897 CGCCTGACATCTATCTTCGGTTCAGCAGCTTTTCTGTCCA 119936
                                                                   
C rnd-1_family-         40 CGCCTGACATCTATCTTCGGTTCAGCAGCTTTTCTGTCCA 1

Matrix = 20p43g.matrix
Kimura (with divCpGMod) = 0.74
Transitions / transversions = 2.00 (2/1)
Gap_init rate = 0.01 (4 / 286), avg. gap size = 1.00 (4 / 4)

2418 1.39 0.69 1.04 scaffold279|size142637 119843 120132 (22509) C rnd-1_family-95#Unknown (0) 289 1 m_b2750s001i70 92741

  scaffold279|s     119843 ACCTTCATCCTTCGTG-GGTGTTGACTCTTTCGGCAAAAGCGAGATCTTC 119891
                                           -                      -          
C rnd-1_family-        289 ACCTTCATCCTTCGTGAGGTGTTGACTCTTTCGGCAAAA-CGAGATCTTC 241

  scaffold279|s     119892 TTTTTCGCCTGACATCTATCTTCGGTTCAGCAGCTTTTCTGTCCATAAAT 119941
                                                                          v  
C rnd-1_family-        240 TTTTTCGCCTGACATCTATCTTCGGTTCAGCAGCTTTTCTGTCCATACAT 191

  scaffold279|s     119942 CAAGGTGCTCATCTACGAAAGGGGG-ACTGTGACTTCAAAGCAGACAACT 119990
                                                    -                        
C rnd-1_family-        190 CAAGGTGCTCATCTACGAAAGGGGGGACTGTGACTTCAAAGCAGACAACT 141

  scaffold279|s     119991 GGGATTGTGTTCTCGCGAAATTCGGTCGTGGTCGTGTCGACTGTGGTACC 120040
                                                                             
C rnd-1_family-        140 GGGATTGTGTTCTCGCGAAATTCGGTCGTGGTCGTGTCGACTGTGGTACC 91

  scaffold279|s     120041 TTCATCCTTCGTGGGTGTTGACTCTTTCGGCAAAAGCGAGATCTTCTTTT 120090
                                                              -              
C rnd-1_family-         90 TTCATCCTTCGTGGGTGTTGACTCTTTCGGCAAAA-CGAGATCTTCTTTT 42

  scaffold279|s     120091 TCGCCTGACATCTATCTTTTCTTTCAGCAGCTTTTCTGTCCA 120132
                                           -  ivv                    
C rnd-1_family-         41 TCGCCTGACATCTATC-TTCGGTTCAGCAGCTTTTCTGTCCA 1

Matrix = 20p43g.matrix
Kimura (with divCpGMod) = 1.09
Transitions / transversions = 0.33 (1/3)
Gap_init rate = 0.02 (5 / 289), avg. gap size = 1.00 (5 / 5)

2448 1.74 0.34 1.04 scaffold279|size142637 120038 120328 (22313) C rnd-1_family-95#Unknown (0) 289 1 m_b2750s001i72 92741

  scaffold279|s     120038 ACCTTCATCCTTCGTG-GGTGTTGACTCTTTCGGCAAAAGCGAGATCTTC 120086
                                           -                      -          
C rnd-1_family-        289 ACCTTCATCCTTCGTGAGGTGTTGACTCTTTCGGCAAAA-CGAGATCTTC 241

  scaffold279|s     120087 TTTTTCGCCTGACATCTATCTTTTCTTTCAGCAGCTTTTCTGTCCATAAA 120136
                                                 ivv  -                    v 
C rnd-1_family-        240 TTTTTCGCCTGACATCTATCTTCGGTT-CAGCAGCTTTTCTGTCCATACA 192

  scaffold279|s     120137 TCAAGGTGCTCATCTACGAAAAGGGGGACTGTGACTTCAAAGCAGACAAC 120186
                                                i                            
C rnd-1_family-        191 TCAAGGTGCTCATCTACGAAAGGGGGGACTGTGACTTCAAAGCAGACAAC 142

  scaffold279|s     120187 TGGGATTGTGTTCTCGCGAAATTCGGTCGTGGTCGTGTCGACTGTGGTAC 120236
                                                                             
C rnd-1_family-        141 TGGGATTGTGTTCTCGCGAAATTCGGTCGTGGTCGTGTCGACTGTGGTAC 92

  scaffold279|s     120237 CTTCATCCTTCGTGGGTGTTGACTCTTTCGGCAAAAGCGAGATCTTCTTT 120286
                                                               -             
C rnd-1_family-         91 CTTCATCCTTCGTGGGTGTTGACTCTTTCGGCAAAA-CGAGATCTTCTTT 43

  scaffold279|s     120287 TTCGCCTGACATCTATCTTCGGTTCAGCAGCTTTTCTGTCCA 120328
                                                                     
C rnd-1_family-         42 TTCGCCTGACATCTATCTTCGGTTCAGCAGCTTTTCTGTCCA 1

Matrix = 20p43g.matrix
Kimura (with divCpGMod) = 1.44
Transitions / transversions = 0.67 (2/3)
Gap_init rate = 0.01 (4 / 290), avg. gap size = 1.00 (4 / 4)

2479 0.34 0.69 1.38 scaffold279|size142637 120235 120525 (22116) C rnd-1_family-95#Unknown (0) 289 1 m_b2750s001i74 92741

  scaffold279|s     120235 ACCTTCATCCTTCGTG-GGTGTTGACTCTTTCGGCAAAAGCGAGATCTTC 120283
                                           -                      -          
C rnd-1_family-        289 ACCTTCATCCTTCGTGAGGTGTTGACTCTTTCGGCAAAA-CGAGATCTTC 241

  scaffold279|s     120284 TTTTTCGCCTGACATCTATCTTCGGTTCAGCAGCTTTTCTGTCCATAAAT 120333
                                                                          v  
C rnd-1_family-        240 TTTTTCGCCTGACATCTATCTTCGGTTCAGCAGCTTTTCTGTCCATACAT 191

  scaffold279|s     120334 CAAGGTGCTCATCTCTACGAAAGGGGG-ACTGTGACTTCAAAGCAGACAA 120382
                                         --           -                      
C rnd-1_family-        190 CAAGGTGCTCATCT--ACGAAAGGGGGGACTGTGACTTCAAAGCAGACAA 143

  scaffold279|s     120383 CTGGGATTGTGTTCTCGCGAAATTCGGTCGTGGTCGTGTCGACTGTGGTA 120432
                                                                             
C rnd-1_family-        142 CTGGGATTGTGTTCTCGCGAAATTCGGTCGTGGTCGTGTCGACTGTGGTA 93

  scaffold279|s     120433 CCTTCATCCTTCGTGGGTGTTGACTCTTTCGGCAAAAGCGAGATCTTCTT 120482
                                                                -            
C rnd-1_family-         92 CCTTCATCCTTCGTGGGTGTTGACTCTTTCGGCAAAA-CGAGATCTTCTT 44

  scaffold279|s     120483 TTTCGCCTGACATCTATCTTCGGTTCAGCAGCTTTTCTGTCCA 120525
                                                                      
C rnd-1_family-         43 TTTCGCCTGACATCTATCTTCGGTTCAGCAGCTTTTCTGTCCA 1

Matrix = 20p43g.matrix
Kimura (with divCpGMod) = 0.35
Transitions / transversions = 0.00 (0/1)
Gap_init rate = 0.02 (6 / 290), avg. gap size = 1.00 (6 / 6)

2515 0.35 0.69 0.69 scaffold279|size142637 120432 120720 (21921) C rnd-1_family-95#Unknown (0) 289 1 m_b2750s001i76 92741

  scaffold279|s     120432 ACCTTCATCCTTCGTG-GGTGTTGACTCTTTCGGCAAAAGCGAGATCTTC 120480
                                           -                      -          
C rnd-1_family-        289 ACCTTCATCCTTCGTGAGGTGTTGACTCTTTCGGCAAAA-CGAGATCTTC 241

  scaffold279|s     120481 TTTTTCGCCTGACATCTATCTTCGGTTCAGCAGCTTTTCTGTCCATAAAT 120530
                                                                          v  
C rnd-1_family-        240 TTTTTCGCCTGACATCTATCTTCGGTTCAGCAGCTTTTCTGTCCATACAT 191

  scaffold279|s     120531 CAAGGTGCTCATCTACGAAAGGGGG-ACTGTGACTTCAAAGCAGACAACT 120579
                                                    -                        
C rnd-1_family-        190 CAAGGTGCTCATCTACGAAAGGGGGGACTGTGACTTCAAAGCAGACAACT 141

  scaffold279|s     120580 GGGATTGTGTTCTCGCGAAATTCGGTCGTGGTCGTGTCGACTGTGGTACC 120629
                                                                             
C rnd-1_family-        140 GGGATTGTGTTCTCGCGAAATTCGGTCGTGGTCGTGTCGACTGTGGTACC 91

  scaffold279|s     120630 TTCATCCTTCGTGGGTGTTGACTCTTTCGGCAAAAGCGAGATCTTCTTTT 120679
                                                              -              
C rnd-1_family-         90 TTCATCCTTCGTGGGTGTTGACTCTTTCGGCAAAA-CGAGATCTTCTTTT 42

  scaffold279|s     120680 TCGCCTGACATCTATCTTCGGTTCAGCAGCTTTTCTGTCCA 120720
                                                                    
C rnd-1_family-         41 TCGCCTGACATCTATCTTCGGTTCAGCAGCTTTTCTGTCCA 1

Matrix = 20p43g.matrix
Kimura (with divCpGMod) = 0.35
Transitions / transversions = 0.00 (0/1)
Gap_init rate = 0.01 (4 / 288), avg. gap size = 1.00 (4 / 4)

2535 0.00 0.69 0.69 scaffold279|size142637 120627 120915 (21726) C rnd-1_family-95#Unknown (0) 289 1 m_b2750s001i78 92741

  scaffold279|s     120627 ACCTTCATCCTTCGTG-GGTGTTGACTCTTTCGGCAAAAGCGAGATCTTC 120675
                                           -                      -          
C rnd-1_family-        289 ACCTTCATCCTTCGTGAGGTGTTGACTCTTTCGGCAAAA-CGAGATCTTC 241

  scaffold279|s     120676 TTTTTCGCCTGACATCTATCTTCGGTTCAGCAGCTTTTCTGTCCATACAT 120725
                                                                             
C rnd-1_family-        240 TTTTTCGCCTGACATCTATCTTCGGTTCAGCAGCTTTTCTGTCCATACAT 191

  scaffold279|s     120726 CAAGGTGCTCATCTACGAAAGGGGG-ACTGTGACTTCAAAGCAGACAACT 120774
                                                    -                        
C rnd-1_family-        190 CAAGGTGCTCATCTACGAAAGGGGGGACTGTGACTTCAAAGCAGACAACT 141

  scaffold279|s     120775 GGGATTGTGTTCTCGCGAAATTCGGTCGTGGTCGTGTCGACTGTGGTACC 120824
                                                                             
C rnd-1_family-        140 GGGATTGTGTTCTCGCGAAATTCGGTCGTGGTCGTGTCGACTGTGGTACC 91

  scaffold279|s     120825 TTCATCCTTCGTGGGTGTTGACTCTTTCGGCAAAAGCGAGATCTTCTTTT 120874
                                                              -              
C rnd-1_family-         90 TTCATCCTTCGTGGGTGTTGACTCTTTCGGCAAAA-CGAGATCTTCTTTT 42

  scaffold279|s     120875 TCGCCTGACATCTATCTTCGGTTCAGCAGCTTTTCTGTCCA 120915
                                                                    
C rnd-1_family-         41 TCGCCTGACATCTATCTTCGGTTCAGCAGCTTTTCTGTCCA 1

Matrix = 20p43g.matrix
Kimura (with divCpGMod) = 0.00
Transitions / transversions = 1.00 (0/0)
Gap_init rate = 0.01 (4 / 288), avg. gap size = 1.00 (4 / 4)

2535 0.00 0.69 0.69 scaffold279|size142637 120822 121110 (21531) C rnd-1_family-95#Unknown (0) 289 1 m_b2750s001i80 92741

  scaffold279|s     120822 ACCTTCATCCTTCGTG-GGTGTTGACTCTTTCGGCAAAAGCGAGATCTTC 120870
                                           -                      -          
C rnd-1_family-        289 ACCTTCATCCTTCGTGAGGTGTTGACTCTTTCGGCAAAA-CGAGATCTTC 241

  scaffold279|s     120871 TTTTTCGCCTGACATCTATCTTCGGTTCAGCAGCTTTTCTGTCCATACAT 120920
                                                                             
C rnd-1_family-        240 TTTTTCGCCTGACATCTATCTTCGGTTCAGCAGCTTTTCTGTCCATACAT 191

  scaffold279|s     120921 CAAGGTGCTCATCTACGAAAGGGGG-ACTGTGACTTCAAAGCAGACAACT 120969
                                                    -                        
C rnd-1_family-        190 CAAGGTGCTCATCTACGAAAGGGGGGACTGTGACTTCAAAGCAGACAACT 141

  scaffold279|s     120970 GGGATTGTGTTCTCGCGAAATTCGGTCGTGGTCGTGTCGACTGTGGTACC 121019
                                                                             
C rnd-1_family-        140 GGGATTGTGTTCTCGCGAAATTCGGTCGTGGTCGTGTCGACTGTGGTACC 91

  scaffold279|s     121020 TTCATCCTTCGTGGGTGTTGACTCTTTCGGCAAAAGCGAGATCTTCTTTT 121069
                                                              -              
C rnd-1_family-         90 TTCATCCTTCGTGGGTGTTGACTCTTTCGGCAAAA-CGAGATCTTCTTTT 42

  scaffold279|s     121070 TCGCCTGACATCTATCTTCGGTTCAGCAGCTTTTCTGTCCA 121110
                                                                    
C rnd-1_family-         41 TCGCCTGACATCTATCTTCGGTTCAGCAGCTTTTCTGTCCA 1

Matrix = 20p43g.matrix
Kimura (with divCpGMod) = 0.00
Transitions / transversions = 1.00 (0/0)
Gap_init rate = 0.01 (4 / 288), avg. gap size = 1.00 (4 / 4)

2438 0.70 1.05 0.70 scaffold279|size142637 121017 121302 (21339) C rnd-1_family-95#Unknown (0) 289 3 m_b2750s001i82 92741

  scaffold279|s     121017 ACCTTCATCCTTCGTG-GGTGTTGACTCTTTCGGCAAAAGCGAGATCTTC 121065
                                           -                      -          
C rnd-1_family-        289 ACCTTCATCCTTCGTGAGGTGTTGACTCTTTCGGCAAAA-CGAGATCTTC 241

  scaffold279|s     121066 TTTTTCGCCTGACATCTATCTTCGGTTCAGCAGCTTTTCTGTCCATAAAT 121115
                                                                          v  
C rnd-1_family-        240 TTTTTCGCCTGACATCTATCTTCGGTTCAGCAGCTTTTCTGTCCATACAT 191

  scaffold279|s     121116 CAAGGTGCTCATCTACGAAAGGGGG-ACTGTGACTTCAAAGCAGACAACT 121164
                                                    -                        
C rnd-1_family-        190 CAAGGTGCTCATCTACGAAAGGGGGGACTGTGACTTCAAAGCAGACAACT 141

  scaffold279|s     121165 GGGATTGTGTTCTCGCGAAATTCGGTCGTGGTCGTGTCGACTGTGGTACC 121214
                                                                             
C rnd-1_family-        140 GGGATTGTGTTCTCGCGAAATTCGGTCGTGGTCGTGTCGACTGTGGTACC 91

  scaffold279|s     121215 TTCATCCTTCGTGGGTGTTGACTCTTTCGGCAAAAGCGAGATCTTCTTTT 121264
                                                              -              
C rnd-1_family-         90 TTCATCCTTCGTGGGTGTTGACTCTTTCGGCAAAA-CGAGATCTTCTTTT 42

  scaffold279|s     121265 T-GCCTGACATCTATCTTCGGTTCAGCAGCTTTTCTGCC 121302
                            -                                   i 
C rnd-1_family-         41 TCGCCTGACATCTATCTTCGGTTCAGCAGCTTTTCTGTC 3

Matrix = 20p43g.matrix
Kimura (with divCpGMod) = 0.71
Transitions / transversions = 1.00 (1/1)
Gap_init rate = 0.02 (5 / 285), avg. gap size = 1.00 (5 / 5)

2358 0.00 0.98 7.27 scaffold279|size142637 121212 121518 (21123) C rnd-1_family-95#Unknown (0) 289 1 m_b2750s001i84 92741

  scaffold279|s     121212 ACCTTCATCCTTCGTG-GGTGTTGACTCTTTCGGCAAAAGCGAGATCTTC 121260
                                           -                      -          
C rnd-1_family-        289 ACCTTCATCCTTCGTGAGGTGTTGACTCTTTCGGCAAAA-CGAGATCTTC 241

  scaffold279|s     121261 TTTTT-GCCTGACATCTATCTTCGGTTCAGCAGCTTTTCTGCCATAAAAA 121309
                                -                                   ---------
C rnd-1_family-        240 TTTTTCGCCTGACATCTATCTTCGGTTCAGCAGCTTTTCTG--------- 200

  scaffold279|s     121310 GTTTTTTCCATACATCAAGGTGCTCATCTACGAAAGGGGG-ACTGTGACT 121358
                           ------                                  -         
C rnd-1_family-        199 ------TCCATACATCAAGGTGCTCATCTACGAAAGGGGGGACTGTGACT 156

  scaffold279|s     121359 TCAAAGCAGACAACTGGGATTGTGTTCTCGCGAAATTCGGTCGTGGTCGT 121408
                                                                             
C rnd-1_family-        155 TCAAAGCAGACAACTGGGATTGTGTTCTCGCGAAATTCGGTCGTGGTCGT 106

  scaffold279|s     121409 GTCGACTGTGGTACCTTCATCCTTCGTGGGTGTTGACTCTTTCGGCAAAA 121458
                                                                             
C rnd-1_family-        105 GTCGACTGTGGTACCTTCATCCTTCGTGGGTGTTGACTCTTTCGGCAAAA 56

  scaffold279|s     121459 CGAGATCTTCTTTTTCGCCTGACATCTATCTTCGGTTCAGCAGCTTCGCT 121508
                                                                     -----   
C rnd-1_family-         55 CGAGATCTTCTTTTTCGCCTGACATCTATCTTCGGTTCAGCA-----GCT 11

  scaffold279|s     121509 TTTCTGTCCA 121518
                                     
C rnd-1_family-         10 TTTCTGTCCA 1

Matrix = 20p43g.matrix
Kimura (with divCpGMod) = 0.00
Transitions / transversions = 1.00 (0/0)
Gap_init rate = 0.08 (24 / 306), avg. gap size = 1.00 (24 / 24)

2500 0.69 0.68 1.73 scaffold279|size142637 121421 121712 (20929) C rnd-1_family-95#Unknown (0) 289 1 m_b2750s001i86 92741

  scaffold279|s     121421 ACCTTCATCCTTCGTG-GGTGTTGACTCTTTCGGCAAAACGAGATCTTCT 121469
                                           -                                 
C rnd-1_family-        289 ACCTTCATCCTTCGTGAGGTGTTGACTCTTTCGGCAAAACGAGATCTTCT 240

  scaffold279|s     121470 TTTTCGCCTGACATCTATCTTCGGTTCAGCAGCTTCGCTTTTCTGTCCAT 121519
                                                              -----          
C rnd-1_family-        239 TTTTCGCCTGACATCTATCTTCGGTTCAGCAGCTT-----TTCTGTCCAT 195

  scaffold279|s     121520 AAATCAAGGTGCTCATCTACGAAAGGGGG-ACTGTGACTTCAAAGCAGAC 121568
                            v                           -                    
C rnd-1_family-        194 ACATCAAGGTGCTCATCTACGAAAGGGGGGACTGTGACTTCAAAGCAGAC 145

  scaffold279|s     121569 AACTGGGATTGTGTTCTCGCGAAATTCGGTCGTGGTCGTGTCGACTGTGG 121618
                                                                             
C rnd-1_family-        144 AACTGGGATTGTGTTCTCGCGAAATTCGGTCGTGGTCGTGTCGACTGTGG 95

  scaffold279|s     121619 TACCTTCATCCTTCGTGGGTGTTGACTCTTTCGGCAAAACGAGATCTTCT 121668
                                                                             
C rnd-1_family-         94 TACCTTCATCCTTCGTGGGTGTTGACTCTTTCGGCAAAACGAGATCTTCT 45

  scaffold279|s     121669 TTTTCGCCTGGCATCTATCTTCGGTTCAGCAGCTTTTCTGTCCA 121712
                                     i                                 
C rnd-1_family-         44 TTTTCGCCTGACATCTATCTTCGGTTCAGCAGCTTTTCTGTCCA 1

Matrix = 20p43g.matrix
Kimura (with divCpGMod) = 0.70
Transitions / transversions = 1.00 (1/1)
Gap_init rate = 0.02 (7 / 291), avg. gap size = 1.00 (7 / 7)

2439 2.12 0.35 1.06 scaffold279|size142637 121620 121905 (20736) C rnd-1_family-95#Unknown (0) 289 6 m_b2750s001i88 92741

  scaffold279|s     121620 ACCTTCATCCTTCGTG-GGTGTTGACTCTTTCGGCAAAACGAGATCTTCT 121668
                                           -                                 
C rnd-1_family-        289 ACCTTCATCCTTCGTGAGGTGTTGACTCTTTCGGCAAAACGAGATCTTCT 240

  scaffold279|s     121669 TTTTCGCCTGGCATCTATCTTCGGTTCAGCAGCTTTTCTGTCCATAAATC 121718
                                     i                                   v   
C rnd-1_family-        239 TTTTCGCCTGACATCTATCTTCGGTTCAGCAGCTTTTCTGTCCATACATC 190

  scaffold279|s     121719 AAGGTGCTCATCTATGAAAGGGGGGGGAACTGTGACTTCAAAGCAGACAA 121768
                                         i          ---                      
C rnd-1_family-        189 AAGGTGCTCATCTACGAAAGGGGGG---ACTGTGACTTCAAAGCAGACAA 143

  scaffold279|s     121769 CTGGGATTGTGTTCTCGCGAAATTCAGTCGTGGTCGTGTCGACTGTGGTA 121818
                                                    i                        
C rnd-1_family-        142 CTGGGATTGTGTTCTCGCGAAATTCGGTCGTGGTCGTGTCGACTGTGGTA 93

  scaffold279|s     121819 CCTTCATCCTTCGTGGGTGTTGACTCTTTTGGCAAAACGAGATCTTCTTT 121868
                                                        i                    
C rnd-1_family-         92 CCTTCATCCTTCGTGGGTGTTGACTCTTTCGGCAAAACGAGATCTTCTTT 43

  scaffold279|s     121869 TTCGCCTCACATCTATCTTCGGTTCAGCAGCTTTTCT 121905
                                  v                             
C rnd-1_family-         42 TTCGCCTGACATCTATCTTCGGTTCAGCAGCTTTTCT 6

Matrix = 20p43g.matrix
Kimura (with divCpGMod) = 1.18
Transitions / transversions = 2.00 (4/2)
Gap_init rate = 0.01 (4 / 285), avg. gap size = 1.00 (4 / 4)


1451 1.80 0.00 0.60 scaffold279|size142637 119799 119966 (22675) rnd-1_family-92#Unknown 249 415 (0) m_b2750s001i69 92754

  scaffold279|s     119799 ATTGTGTTCTCGCGGAATTTGGTCGTGGTCGTGTCGACTGTGGTACCTTC 119848
                                         i    i                              
  rnd-1_family-        249 ATTGTGTTCTCGCGAAATTCGGTCGTGGTCGTGTCGACTGTGGTACCTTC 298

  scaffold279|s     119849 ATCCTTCGTGGGTGTTGACTCTTTCGGCAAAAGCGAGATCTTCTTTTTCG 119898
                                                           -                 
  rnd-1_family-        299 ATCCTTCGTGGGTGTTGACTCTTTCGGCAAAA-CGAGATCTTCTTTTTCG 347

  scaffold279|s     119899 CCTGACATCTATCTTCGGTTCAGCAGCTTTTCTGTCCATAAATCAAGGTG 119948
                                                                   v         
  rnd-1_family-        348 CCTGACATCTATCTTCGGTTCAGCAGCTTTTCTGTCCATACATCAAGGTG 397

  scaffold279|s     119949 CTCATCTACGAAAGGGGG 119966
                                             
  rnd-1_family-        398 CTCATCTACGAAAGGGGG 415

Matrix = 20p43g.matrix
Kimura (with divCpGMod) = 1.27
Transitions / transversions = 2.00 (2/1)
Gap_init rate = 0.01 (1 / 167), avg. gap size = 1.00 (1 / 1)


2549 0.34 0.34 0.69 scaffold279|size142637 117180 117469 (25172) C rnd-1_family-95#Unknown (0) 289 1 m_b2750s001i44 92741

  scaffold279|s     117180 ACCTTCATCCTTCGTG-GGTGTTGACTCTTTCGGCAAAACGAGATCTTCT 117228
                                           -                                 
C rnd-1_family-        289 ACCTTCATCCTTCGTGAGGTGTTGACTCTTTCGGCAAAACGAGATCTTCT 240

  scaffold279|s     117229 TTTTCGCCTGACATCTATCTTCGGTTCAGCATCTTTTCTGTCCATACATC 117278
                                                          v                  
C rnd-1_family-        239 TTTTCGCCTGACATCTATCTTCGGTTCAGCAGCTTTTCTGTCCATACATC 190

  scaffold279|s     117279 AAGGTGCTCATCTACGAAAGGGGGGGACTGTGACTTCAAAGCAGACAACT 117328
                                                    -                        
C rnd-1_family-        189 AAGGTGCTCATCTACGAAAGGGGGG-ACTGTGACTTCAAAGCAGACAACT 141

  scaffold279|s     117329 GGGATTGTGTTCTCGCGAAATTCGGTCGTGGTCGTGTCGACTGTGGTACC 117378
                                                                             
C rnd-1_family-        140 GGGATTGTGTTCTCGCGAAATTCGGTCGTGGTCGTGTCGACTGTGGTACC 91

  scaffold279|s     117379 TTCATCCTTCGTGGGTGTTGACTCTTTCGGCAAAAGCGAGATCTTCTTTT 117428
                                                              -              
C rnd-1_family-         90 TTCATCCTTCGTGGGTGTTGACTCTTTCGGCAAAA-CGAGATCTTCTTTT 42

  scaffold279|s     117429 TCGCCTGACATCTATCTTCGGTTCAGCAGCTTTTCTGTCCA 117469
                                                                    
C rnd-1_family-         41 TCGCCTGACATCTATCTTCGGTTCAGCAGCTTTTCTGTCCA 1

Matrix = 20p43g.matrix
Kimura (with divCpGMod) = 0.35
Transitions / transversions = 0.00 (0/1)
Gap_init rate = 0.01 (3 / 289), avg. gap size = 1.00 (3 / 3)

2346 0.35 0.32 9.34 scaffold279|size142637 117376 117690 (24951) C rnd-1_family-95#Unknown (0) 289 1 m_b2750s001i46 92741

  scaffold279|s     117376 ACCTTCATCCTTCGTG-GGTGTTGACTCTTTCGGCAAAAGCGAGATCTTC 117424
                                           -                      -          
C rnd-1_family-        289 ACCTTCATCCTTCGTGAGGTGTTGACTCTTTCGGCAAAA-CGAGATCTTC 241

  scaffold279|s     117425 TTTTTCGCCTGACATCTATCTTCGGTTCAGCAGCTTTTCTGTCCATAAAT 117474
                                                                  -----------
C rnd-1_family-        240 TTTTTCGCCTGACATCTATCTTCGGTTCAGCAGCTTTTC----------- 202

  scaffold279|s     117475 CAGTGCTCTTTTCTGTCCATACATCAAGGTGCTCATCTACGAAAGGGGGG 117524
                           -------------                                     
C rnd-1_family-        201 -------------TGTCCATACATCAAGGTGCTCATCTACGAAAGGGGGG 165

  scaffold279|s     117525 GACTGTGACTTCAAAGCAGTCAACTGGGATTGTGTTCTCGCGAAATTCGG 117574
                           -                  v                              
C rnd-1_family-        164 -ACTGTGACTTCAAAGCAGACAACTGGGATTGTGTTCTCGCGAAATTCGG 116

  scaffold279|s     117575 TCGTGGTCGTGTCGACTGTGGTACCTTCATCCTTCGTGGGTGTTGACTCT 117624
                                                                             
C rnd-1_family-        115 TCGTGGTCGTGTCGACTGTGGTACCTTCATCCTTCGTGGGTGTTGACTCT 66

  scaffold279|s     117625 TTCGGCAAAAGCGAGATCTTCTTTTTCGCCTGACATCTATCTTCGGTTCA 117674
                                     -                                       
C rnd-1_family-         65 TTCGGCAAAA-CGAGATCTTCTTTTTCGCCTGACATCTATCTTCGGTTCA 17

  scaffold279|s     117675 GCAGCTTTTCTGTCCA 117690
                                           
C rnd-1_family-         16 GCAGCTTTTCTGTCCA 1

Matrix = 20p43g.matrix
Kimura (with divCpGMod) = 0.35
Transitions / transversions = 0.00 (0/1)
Gap_init rate = 0.09 (28 / 314), avg. gap size = 1.00 (28 / 28)

2515 0.35 0.69 0.69 scaffold279|size142637 117597 117885 (24756) C rnd-1_family-95#Unknown (0) 289 1 m_b2750s001i48 92741

  scaffold279|s     117597 ACCTTCATCCTTCGTG-GGTGTTGACTCTTTCGGCAAAAGCGAGATCTTC 117645
                                           -                      -          
C rnd-1_family-        289 ACCTTCATCCTTCGTGAGGTGTTGACTCTTTCGGCAAAA-CGAGATCTTC 241

  scaffold279|s     117646 TTTTTCGCCTGACATCTATCTTCGGTTCAGCAGCTTTTCTGTCCATAAAT 117695
                                                                          v  
C rnd-1_family-        240 TTTTTCGCCTGACATCTATCTTCGGTTCAGCAGCTTTTCTGTCCATACAT 191

  scaffold279|s     117696 CAAGGTGCTCATCTACGAAAGGGGG-ACTGTGACTTCAAAGCAGACAACT 117744
                                                    -                        
C rnd-1_family-        190 CAAGGTGCTCATCTACGAAAGGGGGGACTGTGACTTCAAAGCAGACAACT 141

  scaffold279|s     117745 GGGATTGTGTTCTCGCGAAATTCGGTCGTGGTCGTGTCGACTGTGGTACC 117794
                                                                             
C rnd-1_family-        140 GGGATTGTGTTCTCGCGAAATTCGGTCGTGGTCGTGTCGACTGTGGTACC 91

  scaffold279|s     117795 TTCATCCTTCGTGGGTGTTGACTCTTTCGGCAAAAGCGAGATCTTCTTTT 117844
                                                              -              
C rnd-1_family-         90 TTCATCCTTCGTGGGTGTTGACTCTTTCGGCAAAA-CGAGATCTTCTTTT 42

  scaffold279|s     117845 TCGCCTGACATCTATCTTCGGTTCAGCAGCTTTTCTGTCCA 117885
                                                                    
C rnd-1_family-         41 TCGCCTGACATCTATCTTCGGTTCAGCAGCTTTTCTGTCCA 1

Matrix = 20p43g.matrix
Kimura (with divCpGMod) = 0.35
Transitions / transversions = 0.00 (0/1)
Gap_init rate = 0.01 (4 / 288), avg. gap size = 1.00 (4 / 4)

2365 0.00 0.32 10.03 scaffold279|size142637 117792 118108 (24533) C rnd-1_family-95#Unknown (0) 289 1 m_b2750s001i50 92741

  scaffold279|s     117792 ACCTTCATCCTTCGTG-GGTGTTGACTCTTTCGGCAAAAGCGAGATCTTC 117840
                                           -                      -          
C rnd-1_family-        289 ACCTTCATCCTTCGTGAGGTGTTGACTCTTTCGGCAAAA-CGAGATCTTC 241

  scaffold279|s     117841 TTTTTCGCCTGACATCTATCTTCGGTTCAGCAGCTTTTCTGTCCATAAAT 117890
                                                                -------------
C rnd-1_family-        240 TTTTTCGCCTGACATCTATCTTCGGTTCAGCAGCTTT------------- 204

  scaffold279|s     117891 CAAGGTGCTCTTTTCTGTCCATACATCAAGGTGCTCATCTACGAAAGGGG 117940
                           -------------                                     
C rnd-1_family-        203 -------------TCTGTCCATACATCAAGGTGCTCATCTACGAAAGGGG 167

  scaffold279|s     117941 GGGACTGTGACTTCAAAGCAGACAACTGGGATTGTGTTCTCGCGAAATTC 117990
                             -                                               
C rnd-1_family-        166 GG-ACTGTGACTTCAAAGCAGACAACTGGGATTGTGTTCTCGCGAAATTC 118

  scaffold279|s     117991 GGTCGTGGTCGTGTCGACTGTGGTACCTTCATCCTTCGTGGGTGTTGACT 118040
                                                                             
C rnd-1_family-        117 GGTCGTGGTCGTGTCGACTGTGGTACCTTCATCCTTCGTGGGTGTTGACT 68

  scaffold279|s     118041 CTTTCGGCAAAAGCGAGATCTTCTTTTTCGCCTGACATCTATCTTCGGTT 118090
                                       -                                     
C rnd-1_family-         67 CTTTCGGCAAAA-CGAGATCTTCTTTTTCGCCTGACATCTATCTTCGGTT 19

  scaffold279|s     118091 CAGCAGCTTTTCTGTCCA 118108
                                             
C rnd-1_family-         18 CAGCAGCTTTTCTGTCCA 1

Matrix = 20p43g.matrix
Kimura (with divCpGMod) = 0.00
Transitions / transversions = 1.00 (0/0)
Gap_init rate = 0.09 (30 / 316), avg. gap size = 1.00 (30 / 30)

2515 0.35 0.69 0.69 scaffold279|size142637 118015 118303 (24338) C rnd-1_family-95#Unknown (0) 289 1 m_b2750s001i52 92741

  scaffold279|s     118015 ACCTTCATCCTTCGTG-GGTGTTGACTCTTTCGGCAAAAGCGAGATCTTC 118063
                                           -                      -          
C rnd-1_family-        289 ACCTTCATCCTTCGTGAGGTGTTGACTCTTTCGGCAAAA-CGAGATCTTC 241

  scaffold279|s     118064 TTTTTCGCCTGACATCTATCTTCGGTTCAGCAGCTTTTCTGTCCATAAAT 118113
                                                                          v  
C rnd-1_family-        240 TTTTTCGCCTGACATCTATCTTCGGTTCAGCAGCTTTTCTGTCCATACAT 191

  scaffold279|s     118114 CAAGGTGCTCATCTACGAAAGGGGG-ACTGTGACTTCAAAGCAGACAACT 118162
                                                    -                        
C rnd-1_family-        190 CAAGGTGCTCATCTACGAAAGGGGGGACTGTGACTTCAAAGCAGACAACT 141

  scaffold279|s     118163 GGGATTGTGTTCTCGCGAAATTCGGTCGTGGTCGTGTCGACTGTGGTACC 118212
                                                                             
C rnd-1_family-        140 GGGATTGTGTTCTCGCGAAATTCGGTCGTGGTCGTGTCGACTGTGGTACC 91

  scaffold279|s     118213 TTCATCCTTCGTGGGTGTTGACTCTTTCGGCAAAAGCGAGATCTTCTTTT 118262
                                                              -              
C rnd-1_family-         90 TTCATCCTTCGTGGGTGTTGACTCTTTCGGCAAAA-CGAGATCTTCTTTT 42

  scaffold279|s     118263 TCGCCTGACATCTATCTTCGGTTCAGCAGCTTTTCTGTCCA 118303
                                                                    
C rnd-1_family-         41 TCGCCTGACATCTATCTTCGGTTCAGCAGCTTTTCTGTCCA 1

Matrix = 20p43g.matrix
Kimura (with divCpGMod) = 0.35
Transitions / transversions = 0.00 (0/1)
Gap_init rate = 0.01 (4 / 288), avg. gap size = 1.00 (4 / 4)

2515 0.35 0.69 0.69 scaffold279|size142637 118210 118498 (24143) C rnd-1_family-95#Unknown (0) 289 1 m_b2750s001i54 92741

  scaffold279|s     118210 ACCTTCATCCTTCGTG-GGTGTTGACTCTTTCGGCAAAAGCGAGATCTTC 118258
                                           -                      -          
C rnd-1_family-        289 ACCTTCATCCTTCGTGAGGTGTTGACTCTTTCGGCAAAA-CGAGATCTTC 241

  scaffold279|s     118259 TTTTTCGCCTGACATCTATCTTCGGTTCAGCAGCTTTTCTGTCCATAAAT 118308
                                                                          v  
C rnd-1_family-        240 TTTTTCGCCTGACATCTATCTTCGGTTCAGCAGCTTTTCTGTCCATACAT 191

  scaffold279|s     118309 CAAGGTGCTCATCTACGAAAGGGGG-ACTGTGACTTCAAAGCAGACAACT 118357
                                                    -                        
C rnd-1_family-        190 CAAGGTGCTCATCTACGAAAGGGGGGACTGTGACTTCAAAGCAGACAACT 141

  scaffold279|s     118358 GGGATTGTGTTCTCGCGAAATTCGGTCGTGGTCGTGTCGACTGTGGTACC 118407
                                                                             
C rnd-1_family-        140 GGGATTGTGTTCTCGCGAAATTCGGTCGTGGTCGTGTCGACTGTGGTACC 91

  scaffold279|s     118408 TTCATCCTTCGTGGGTGTTGACTCTTTCGGCAAAAGCGAGATCTTCTTTT 118457
                                                              -              
C rnd-1_family-         90 TTCATCCTTCGTGGGTGTTGACTCTTTCGGCAAAA-CGAGATCTTCTTTT 42

  scaffold279|s     118458 TCGCCTGACATCTATCTTCGGTTCAGCAGCTTTTCTGTCCA 118498
                                                                    
C rnd-1_family-         41 TCGCCTGACATCTATCTTCGGTTCAGCAGCTTTTCTGTCCA 1

Matrix = 20p43g.matrix
Kimura (with divCpGMod) = 0.35
Transitions / transversions = 0.00 (0/1)
Gap_init rate = 0.01 (4 / 288), avg. gap size = 1.00 (4 / 4)

2320 0.35 0.31 10.38 scaffold279|size142637 118405 118722 (23919) C rnd-1_family-95#Unknown (0) 289 1 m_b2750s001i56 92741

  scaffold279|s     118405 ACCTTCATCCTTCGTG-GGTGTTGACTCTTTCGGCAAAAGCGAGATCTTC 118453
                                           -                      -          
C rnd-1_family-        289 ACCTTCATCCTTCGTGAGGTGTTGACTCTTTCGGCAAAA-CGAGATCTTC 241

  scaffold279|s     118454 TTTTTCGCCTGACATCTATCTTCGGTTCAGCAGCTTTTCTGTCCATAAAT 118503
                                                                -------------
C rnd-1_family-        240 TTTTTCGCCTGACATCTATCTTCGGTTCAGCAGCTTT------------- 204

  scaffold279|s     118504 CAAGGTGCTCTTTTCTGTCCATACATCAAGGTGCTCATCTACGAAAGGGG 118553
                           -------------                                     
C rnd-1_family-        203 -------------TCTGTCCATACATCAAGGTGCTCATCTACGAAAGGGG 167

  scaffold279|s     118554 GGGACTGTGACTTCAAAGCAGACAACTGGGATTGTGTTCTCGCGAAAATT 118603
                             -                                            -  
C rnd-1_family-        166 GG-ACTGTGACTTCAAAGCAGACAACTGGGATTGTGTTCTCGCGAAA-TT 119

  scaffold279|s     118604 TGGTCGTGGTCGTGTCGACTGTGGTACCTTCATCCTTCGTGGGTGTTGAC 118653
                           i                                                 
C rnd-1_family-        118 CGGTCGTGGTCGTGTCGACTGTGGTACCTTCATCCTTCGTGGGTGTTGAC 69

  scaffold279|s     118654 TCTTTCGGCAAAAGCGAGATCTTCTTTTTCGCCTGACATCTATCTTCGGT 118703
                                        -                                    
C rnd-1_family-         68 TCTTTCGGCAAAA-CGAGATCTTCTTTTTCGCCTGACATCTATCTTCGGT 20

  scaffold279|s     118704 TCAGCAGCTTTTCTGTCCA 118722
                                              
C rnd-1_family-         19 TCAGCAGCTTTTCTGTCCA 1

Matrix = 20p43g.matrix
Kimura (with divCpGMod) = 0.03
Transitions / transversions = 1.00 (1/0)
Gap_init rate = 0.10 (31 / 317), avg. gap size = 1.00 (31 / 31)

2476 0.35 1.04 0.69 scaffold279|size142637 118629 118916 (23725) C rnd-1_family-95#Unknown (0) 289 1 m_b2750s001i58 92741

  scaffold279|s     118629 ACCTTCATCCTTCGTG-GGTGTTGACTCTTTCGGCAAAAGCGAGATCTTC 118677
                                           -                      -          
C rnd-1_family-        289 ACCTTCATCCTTCGTGAGGTGTTGACTCTTTCGGCAAAA-CGAGATCTTC 241

  scaffold279|s     118678 TTTTTCGCCTGACATCTATCTTCGGTTCAGCAGCTTTTCTGTCCATAAAT 118727
                                                                          v  
C rnd-1_family-        240 TTTTTCGCCTGACATCTATCTTCGGTTCAGCAGCTTTTCTGTCCATACAT 191

  scaffold279|s     118728 CAAGGTGCTCATCTACGAAAGGGGG-ACTGTGACTTCAAAGCAGACAACT 118776
                                                    -                        
C rnd-1_family-        190 CAAGGTGCTCATCTACGAAAGGGGGGACTGTGACTTCAAAGCAGACAACT 141

  scaffold279|s     118777 GGGATTGTGTTCTCGCGAAATTCGGTCGTGGTCGTGTCGACTGTGGTACC 118826
                                                                             
C rnd-1_family-        140 GGGATTGTGTTCTCGCGAAATTCGGTCGTGGTCGTGTCGACTGTGGTACC 91

  scaffold279|s     118827 TTCATCCTTCGTGGGTGTTGACTCTTTCGGCAAAAGCGAGATCTTCTTTT 118876
                                                              -              
C rnd-1_family-         90 TTCATCCTTCGTGGGTGTTGACTCTTTCGGCAAAA-CGAGATCTTCTTTT 42

  scaffold279|s     118877 T-GCCTGACATCTATCTTCGGTTCAGCAGCTTTTCTGTCCA 118916
                            -                                       
C rnd-1_family-         41 TCGCCTGACATCTATCTTCGGTTCAGCAGCTTTTCTGTCCA 1

Matrix = 20p43g.matrix
Kimura (with divCpGMod) = 0.35
Transitions / transversions = 0.00 (0/1)
Gap_init rate = 0.02 (5 / 287), avg. gap size = 1.00 (5 / 5)

2328 0.00 0.96 9.00 scaffold279|size142637 118824 119135 (23506) C rnd-1_family-95#Unknown (0) 289 1 m_b2750s001i60 92741

  scaffold279|s     118824 ACCTTCATCCTTCGTG-GGTGTTGACTCTTTCGGCAAAAGCGAGATCTTC 118872
                                           -                      -          
C rnd-1_family-        289 ACCTTCATCCTTCGTGAGGTGTTGACTCTTTCGGCAAAA-CGAGATCTTC 241

  scaffold279|s     118873 TTTTT-GCCTGACATCTATCTTCGGTTCAGCAGCTTTTCTGTCCATAAAT 118921
                                -                                       -----
C rnd-1_family-        240 TTTTTCGCCTGACATCTATCTTCGGTTCAGCAGCTTTTCTGTCCA----- 196

  scaffold279|s     118922 CAAGGTGCTCTTTCTTCCATACATCAAGGTGCTCATCTACGAAAGGGGG- 118970
                           -------------------                              -
C rnd-1_family-        195 -------------------TACATCAAGGTGCTCATCTACGAAAGGGGGG 165

  scaffold279|s     118971 ACTGTGACTTCAAAGCAGACAACTGGGATTGTGTTCTCGCGAAATTCGGT 119020
                                                                             
C rnd-1_family-        164 ACTGTGACTTCAAAGCAGACAACTGGGATTGTGTTCTCGCGAAATTCGGT 115

  scaffold279|s     119021 CGTGGTCGTGTCGACTGTGGTACCTTCATCCTTCGTGGGTGTTGACTCTT 119070
                                                                             
C rnd-1_family-        114 CGTGGTCGTGTCGACTGTGGTACCTTCATCCTTCGTGGGTGTTGACTCTT 65

  scaffold279|s     119071 TCGGCAAAAGCGAGATCTTCTTTTTCGCCTGACATCTATCTTCGGTTCAG 119120
                                    -                                        
C rnd-1_family-         64 TCGGCAAAA-CGAGATCTTCTTTTTCGCCTGACATCTATCTTCGGTTCAG 16

  scaffold279|s     119121 CAGCTTTTCTGTCCA 119135
                                          
C rnd-1_family-         15 CAGCTTTTCTGTCCA 1

Matrix = 20p43g.matrix
Kimura (with divCpGMod) = 0.00
Transitions / transversions = 1.00 (0/0)
Gap_init rate = 0.09 (28 / 311), avg. gap size = 1.04 (29 / 28)

2515 0.35 0.69 0.69 scaffold279|size142637 119042 119330 (23311) C rnd-1_family-95#Unknown (0) 289 1 m_b2750s001i62 92741

  scaffold279|s     119042 ACCTTCATCCTTCGTG-GGTGTTGACTCTTTCGGCAAAAGCGAGATCTTC 119090
                                           -                      -          
C rnd-1_family-        289 ACCTTCATCCTTCGTGAGGTGTTGACTCTTTCGGCAAAA-CGAGATCTTC 241

  scaffold279|s     119091 TTTTTCGCCTGACATCTATCTTCGGTTCAGCAGCTTTTCTGTCCATAAAT 119140
                                                                          v  
C rnd-1_family-        240 TTTTTCGCCTGACATCTATCTTCGGTTCAGCAGCTTTTCTGTCCATACAT 191

  scaffold279|s     119141 CAAGGTGCTCATCTACGAAAGGGGG-ACTGTGACTTCAAAGCAGACAACT 119189
                                                    -                        
C rnd-1_family-        190 CAAGGTGCTCATCTACGAAAGGGGGGACTGTGACTTCAAAGCAGACAACT 141

  scaffold279|s     119190 GGGATTGTGTTCTCGCGAAATTCGGTCGTGGTCGTGTCGACTGTGGTACC 119239
                                                                             
C rnd-1_family-        140 GGGATTGTGTTCTCGCGAAATTCGGTCGTGGTCGTGTCGACTGTGGTACC 91

  scaffold279|s     119240 TTCATCCTTCGTGGGTGTTGACTCTTTCGGCAAAAGCGAGATCTTCTTTT 119289
                                                              -              
C rnd-1_family-         90 TTCATCCTTCGTGGGTGTTGACTCTTTCGGCAAAA-CGAGATCTTCTTTT 42

  scaffold279|s     119290 TCGCCTGACATCTATCTTCGGTTCAGCAGCTTTTCTGTCCA 119330
                                                                    
C rnd-1_family-         41 TCGCCTGACATCTATCTTCGGTTCAGCAGCTTTTCTGTCCA 1

Matrix = 20p43g.matrix
Kimura (with divCpGMod) = 0.35
Transitions / transversions = 0.00 (0/1)
Gap_init rate = 0.01 (4 / 288), avg. gap size = 1.00 (4 / 4)

2374 0.35 0.32 8.30 scaffold279|size142637 119237 119548 (23093) C rnd-1_family-95#Unknown (0) 289 1 m_b2750s001i64 92741

  scaffold279|s     119237 ACCTTCATCCTTCGTG-GGTGTTGACTCTTTCGGCAAAAGCGAGATCTTC 119285
                                           -                      -          
C rnd-1_family-        289 ACCTTCATCCTTCGTGAGGTGTTGACTCTTTCGGCAAAA-CGAGATCTTC 241

  scaffold279|s     119286 TTTTTCGCCTGACATCTATCTTCGGTTCAGCAGCTTTTCTGTCCATAAAT 119335
                                                                          v  
C rnd-1_family-        240 TTTTTCGCCTGACATCTATCTTCGGTTCAGCAGCTTTTCTGTCCATACAT 191

  scaffold279|s     119336 CAAGGTGCTCATCTACGAAAGGGGGACTGTGACTTCAAGCGCAACTGGGT 119385
                                                    -----    ----------------
C rnd-1_family-        190 CAAGGTGCTCATCTACGAAAGGGGG-----GACT---------------- 162

  scaffold279|s     119386 TGTGACTTCAAAGCAGACAACTGGGATTGTGTTCTCGCGAAATTCGGTCG 119435
                           -                                                 
C rnd-1_family-        161 -GTGACTTCAAAGCAGACAACTGGGATTGTGTTCTCGCGAAATTCGGTCG 113

  scaffold279|s     119436 TGGTCGTGTCGACTGTGGTACCTTCATCCTTCGTGGGTGTTGACTCTTTC 119485
                                                                             
C rnd-1_family-        112 TGGTCGTGTCGACTGTGGTACCTTCATCCTTCGTGGGTGTTGACTCTTTC 63

  scaffold279|s     119486 GGCAAAAGCGAGATCTTCTTTTTCGCCTGACATCTATCTTCGGTTCAGCA 119535
                                  -                                          
C rnd-1_family-         62 GGCAAAA-CGAGATCTTCTTTTTCGCCTGACATCTATCTTCGGTTCAGCA 14

  scaffold279|s     119536 GCTTTTCTGTCCA 119548
                                        
C rnd-1_family-         13 GCTTTTCTGTCCA 1

Matrix = 20p43g.matrix
Kimura (with divCpGMod) = 0.35
Transitions / transversions = 0.00 (0/1)
Gap_init rate = 0.08 (25 / 311), avg. gap size = 1.00 (25 / 25)

2507 0.35 1.05 0.35 scaffold279|size142637 119455 119741 (22900) C rnd-1_family-95#Unknown (0) 289 1 m_b2750s001i66 92741

  scaffold279|s     119455 ACCTTCATCCTTCGTG-GGTGTTGACTCTTTCGGCAAAAGCGAGATCTTC 119503
                                           -                      -          
C rnd-1_family-        289 ACCTTCATCCTTCGTGAGGTGTTGACTCTTTCGGCAAAA-CGAGATCTTC 241

  scaffold279|s     119504 TTTTTCGCCTGACATCTATCTTCGGTTCAGCAGCTTTTCTGTCCATAAAT 119553
                                                                          v  
C rnd-1_family-        240 TTTTTCGCCTGACATCTATCTTCGGTTCAGCAGCTTTTCTGTCCATACAT 191

  scaffold279|s     119554 CAAGGTGCTCATCTACGAAAGGGGG-ACTGTGACTTCAAAGCAGACAACT 119602
                                                    -                        
C rnd-1_family-        190 CAAGGTGCTCATCTACGAAAGGGGGGACTGTGACTTCAAAGCAGACAACT 141

  scaffold279|s     119603 GGGATTGTGTTCTCGCGAAATTCGGTCGTGGTCGTGTCGACTGTGGTACC 119652
                                                                             
C rnd-1_family-        140 GGGATTGTGTTCTCGCGAAATTCGGTCGTGGTCGTGTCGACTGTGGTACC 91

  scaffold279|s     119653 TTCATCCTTCGTGGGTGTTGACTCTTTCGGCAAAACGAGATCTTC-TTTT 119701
                                                                        -    
C rnd-1_family-         90 TTCATCCTTCGTGGGTGTTGACTCTTTCGGCAAAACGAGATCTTCTTTTT 41

  scaffold279|s     119702 CGCCTGACATCTATCTTCGGTTCAGCAGCTTTTCTGTCCA 119741
                                                                   
C rnd-1_family-         40 CGCCTGACATCTATCTTCGGTTCAGCAGCTTTTCTGTCCA 1

Matrix = 20p43g.matrix
Kimura (with divCpGMod) = 0.35
Transitions / transversions = 0.00 (0/1)
Gap_init rate = 0.01 (4 / 286), avg. gap size = 1.00 (4 / 4)

2472 1.05 1.05 0.35 scaffold279|size142637 119650 119936 (22705) C rnd-1_family-95#Unknown (0) 289 1 m_b2750s001i68 92741

  scaffold279|s     119650 ACCTTCATCCTTCGTG-GGTGTTGACTCTTTCGGCAAAACGAGATCTTCT 119698
                                           -                                 
C rnd-1_family-        289 ACCTTCATCCTTCGTGAGGTGTTGACTCTTTCGGCAAAACGAGATCTTCT 240

  scaffold279|s     119699 TTT-CGCCTGACATCTATCTTCGGTTCAGCAGCTTTTCTGTCCATAAATC 119747
                              -                                          v   
C rnd-1_family-        239 TTTTCGCCTGACATCTATCTTCGGTTCAGCAGCTTTTCTGTCCATACATC 190

  scaffold279|s     119748 AAGGTGCTCATCTACGAAAGGGGG-ACTGTGACTTCAAAGCAGACAACTG 119796
                                                   -                         
C rnd-1_family-        189 AAGGTGCTCATCTACGAAAGGGGGGACTGTGACTTCAAAGCAGACAACTG 140

  scaffold279|s     119797 GGATTGTGTTCTCGCGGAATTTGGTCGTGGTCGTGTCGACTGTGGTACCT 119846
                                           i    i                            
C rnd-1_family-        139 GGATTGTGTTCTCGCGAAATTCGGTCGTGGTCGTGTCGACTGTGGTACCT 90

  scaffold279|s     119847 TCATCCTTCGTGGGTGTTGACTCTTTCGGCAAAAGCGAGATCTTCTTTTT 119896
                                                             -               
C rnd-1_family-         89 TCATCCTTCGTGGGTGTTGACTCTTTCGGCAAAA-CGAGATCTTCTTTTT 41

  scaffold279|s     119897 CGCCTGACATCTATCTTCGGTTCAGCAGCTTTTCTGTCCA 119936
                                                                   
C rnd-1_family-         40 CGCCTGACATCTATCTTCGGTTCAGCAGCTTTTCTGTCCA 1

Matrix = 20p43g.matrix
Kimura (with divCpGMod) = 0.74
Transitions / transversions = 2.00 (2/1)
Gap_init rate = 0.01 (4 / 286), avg. gap size = 1.00 (4 / 4)

2418 1.39 0.69 1.04 scaffold279|size142637 119843 120132 (22509) C rnd-1_family-95#Unknown (0) 289 1 m_b2750s001i70 92741

  scaffold279|s     119843 ACCTTCATCCTTCGTG-GGTGTTGACTCTTTCGGCAAAAGCGAGATCTTC 119891
                                           -                      -          
C rnd-1_family-        289 ACCTTCATCCTTCGTGAGGTGTTGACTCTTTCGGCAAAA-CGAGATCTTC 241

  scaffold279|s     119892 TTTTTCGCCTGACATCTATCTTCGGTTCAGCAGCTTTTCTGTCCATAAAT 119941
                                                                          v  
C rnd-1_family-        240 TTTTTCGCCTGACATCTATCTTCGGTTCAGCAGCTTTTCTGTCCATACAT 191

  scaffold279|s     119942 CAAGGTGCTCATCTACGAAAGGGGG-ACTGTGACTTCAAAGCAGACAACT 119990
                                                    -                        
C rnd-1_family-        190 CAAGGTGCTCATCTACGAAAGGGGGGACTGTGACTTCAAAGCAGACAACT 141

  scaffold279|s     119991 GGGATTGTGTTCTCGCGAAATTCGGTCGTGGTCGTGTCGACTGTGGTACC 120040
                                                                             
C rnd-1_family-        140 GGGATTGTGTTCTCGCGAAATTCGGTCGTGGTCGTGTCGACTGTGGTACC 91

  scaffold279|s     120041 TTCATCCTTCGTGGGTGTTGACTCTTTCGGCAAAAGCGAGATCTTCTTTT 120090
                                                              -              
C rnd-1_family-         90 TTCATCCTTCGTGGGTGTTGACTCTTTCGGCAAAA-CGAGATCTTCTTTT 42

  scaffold279|s     120091 TCGCCTGACATCTATCTTTTCTTTCAGCAGCTTTTCTGTCCA 120132
                                           -  ivv                    
C rnd-1_family-         41 TCGCCTGACATCTATC-TTCGGTTCAGCAGCTTTTCTGTCCA 1

Matrix = 20p43g.matrix
Kimura (with divCpGMod) = 1.09
Transitions / transversions = 0.33 (1/3)
Gap_init rate = 0.02 (5 / 289), avg. gap size = 1.00 (5 / 5)

2448 1.74 0.34 1.04 scaffold279|size142637 120038 120328 (22313) C rnd-1_family-95#Unknown (0) 289 1 m_b2750s001i72 92741

  scaffold279|s     120038 ACCTTCATCCTTCGTG-GGTGTTGACTCTTTCGGCAAAAGCGAGATCTTC 120086
                                           -                      -          
C rnd-1_family-        289 ACCTTCATCCTTCGTGAGGTGTTGACTCTTTCGGCAAAA-CGAGATCTTC 241

  scaffold279|s     120087 TTTTTCGCCTGACATCTATCTTTTCTTTCAGCAGCTTTTCTGTCCATAAA 120136
                                                 ivv  -                    v 
C rnd-1_family-        240 TTTTTCGCCTGACATCTATCTTCGGTT-CAGCAGCTTTTCTGTCCATACA 192

  scaffold279|s     120137 TCAAGGTGCTCATCTACGAAAAGGGGGACTGTGACTTCAAAGCAGACAAC 120186
                                                i                            
C rnd-1_family-        191 TCAAGGTGCTCATCTACGAAAGGGGGGACTGTGACTTCAAAGCAGACAAC 142

  scaffold279|s     120187 TGGGATTGTGTTCTCGCGAAATTCGGTCGTGGTCGTGTCGACTGTGGTAC 120236
                                                                             
C rnd-1_family-        141 TGGGATTGTGTTCTCGCGAAATTCGGTCGTGGTCGTGTCGACTGTGGTAC 92

  scaffold279|s     120237 CTTCATCCTTCGTGGGTGTTGACTCTTTCGGCAAAAGCGAGATCTTCTTT 120286
                                                               -             
C rnd-1_family-         91 CTTCATCCTTCGTGGGTGTTGACTCTTTCGGCAAAA-CGAGATCTTCTTT 43

  scaffold279|s     120287 TTCGCCTGACATCTATCTTCGGTTCAGCAGCTTTTCTGTCCA 120328
                                                                     
C rnd-1_family-         42 TTCGCCTGACATCTATCTTCGGTTCAGCAGCTTTTCTGTCCA 1

Matrix = 20p43g.matrix
Kimura (with divCpGMod) = 1.44
Transitions / transversions = 0.67 (2/3)
Gap_init rate = 0.01 (4 / 290), avg. gap size = 1.00 (4 / 4)

2479 0.34 0.69 1.38 scaffold279|size142637 120235 120525 (22116) C rnd-1_family-95#Unknown (0) 289 1 m_b2750s001i74 92741

  scaffold279|s     120235 ACCTTCATCCTTCGTG-GGTGTTGACTCTTTCGGCAAAAGCGAGATCTTC 120283
                                           -                      -          
C rnd-1_family-        289 ACCTTCATCCTTCGTGAGGTGTTGACTCTTTCGGCAAAA-CGAGATCTTC 241

  scaffold279|s     120284 TTTTTCGCCTGACATCTATCTTCGGTTCAGCAGCTTTTCTGTCCATAAAT 120333
                                                                          v  
C rnd-1_family-        240 TTTTTCGCCTGACATCTATCTTCGGTTCAGCAGCTTTTCTGTCCATACAT 191

  scaffold279|s     120334 CAAGGTGCTCATCTCTACGAAAGGGGG-ACTGTGACTTCAAAGCAGACAA 120382
                                         --           -                      
C rnd-1_family-        190 CAAGGTGCTCATCT--ACGAAAGGGGGGACTGTGACTTCAAAGCAGACAA 143

  scaffold279|s     120383 CTGGGATTGTGTTCTCGCGAAATTCGGTCGTGGTCGTGTCGACTGTGGTA 120432
                                                                             
C rnd-1_family-        142 CTGGGATTGTGTTCTCGCGAAATTCGGTCGTGGTCGTGTCGACTGTGGTA 93

  scaffold279|s     120433 CCTTCATCCTTCGTGGGTGTTGACTCTTTCGGCAAAAGCGAGATCTTCTT 120482
                                                                -            
C rnd-1_family-         92 CCTTCATCCTTCGTGGGTGTTGACTCTTTCGGCAAAA-CGAGATCTTCTT 44

  scaffold279|s     120483 TTTCGCCTGACATCTATCTTCGGTTCAGCAGCTTTTCTGTCCA 120525
                                                                      
C rnd-1_family-         43 TTTCGCCTGACATCTATCTTCGGTTCAGCAGCTTTTCTGTCCA 1

Matrix = 20p43g.matrix
Kimura (with divCpGMod) = 0.35
Transitions / transversions = 0.00 (0/1)
Gap_init rate = 0.02 (6 / 290), avg. gap size = 1.00 (6 / 6)

2515 0.35 0.69 0.69 scaffold279|size142637 120432 120720 (21921) C rnd-1_family-95#Unknown (0) 289 1 m_b2750s001i76 92741

  scaffold279|s     120432 ACCTTCATCCTTCGTG-GGTGTTGACTCTTTCGGCAAAAGCGAGATCTTC 120480
                                           -                      -          
C rnd-1_family-        289 ACCTTCATCCTTCGTGAGGTGTTGACTCTTTCGGCAAAA-CGAGATCTTC 241

  scaffold279|s     120481 TTTTTCGCCTGACATCTATCTTCGGTTCAGCAGCTTTTCTGTCCATAAAT 120530
                                                                          v  
C rnd-1_family-        240 TTTTTCGCCTGACATCTATCTTCGGTTCAGCAGCTTTTCTGTCCATACAT 191

  scaffold279|s     120531 CAAGGTGCTCATCTACGAAAGGGGG-ACTGTGACTTCAAAGCAGACAACT 120579
                                                    -                        
C rnd-1_family-        190 CAAGGTGCTCATCTACGAAAGGGGGGACTGTGACTTCAAAGCAGACAACT 141

  scaffold279|s     120580 GGGATTGTGTTCTCGCGAAATTCGGTCGTGGTCGTGTCGACTGTGGTACC 120629
                                                                             
C rnd-1_family-        140 GGGATTGTGTTCTCGCGAAATTCGGTCGTGGTCGTGTCGACTGTGGTACC 91

  scaffold279|s     120630 TTCATCCTTCGTGGGTGTTGACTCTTTCGGCAAAAGCGAGATCTTCTTTT 120679
                                                              -              
C rnd-1_family-         90 TTCATCCTTCGTGGGTGTTGACTCTTTCGGCAAAA-CGAGATCTTCTTTT 42

  scaffold279|s     120680 TCGCCTGACATCTATCTTCGGTTCAGCAGCTTTTCTGTCCA 120720
                                                                    
C rnd-1_family-         41 TCGCCTGACATCTATCTTCGGTTCAGCAGCTTTTCTGTCCA 1

Matrix = 20p43g.matrix
Kimura (with divCpGMod) = 0.35
Transitions / transversions = 0.00 (0/1)
Gap_init rate = 0.01 (4 / 288), avg. gap size = 1.00 (4 / 4)

2535 0.00 0.69 0.69 scaffold279|size142637 120627 120915 (21726) C rnd-1_family-95#Unknown (0) 289 1 m_b2750s001i78 92741

  scaffold279|s     120627 ACCTTCATCCTTCGTG-GGTGTTGACTCTTTCGGCAAAAGCGAGATCTTC 120675
                                           -                      -          
C rnd-1_family-        289 ACCTTCATCCTTCGTGAGGTGTTGACTCTTTCGGCAAAA-CGAGATCTTC 241

  scaffold279|s     120676 TTTTTCGCCTGACATCTATCTTCGGTTCAGCAGCTTTTCTGTCCATACAT 120725
                                                                             
C rnd-1_family-        240 TTTTTCGCCTGACATCTATCTTCGGTTCAGCAGCTTTTCTGTCCATACAT 191

  scaffold279|s     120726 CAAGGTGCTCATCTACGAAAGGGGG-ACTGTGACTTCAAAGCAGACAACT 120774
                                                    -                        
C rnd-1_family-        190 CAAGGTGCTCATCTACGAAAGGGGGGACTGTGACTTCAAAGCAGACAACT 141

  scaffold279|s     120775 GGGATTGTGTTCTCGCGAAATTCGGTCGTGGTCGTGTCGACTGTGGTACC 120824
                                                                             
C rnd-1_family-        140 GGGATTGTGTTCTCGCGAAATTCGGTCGTGGTCGTGTCGACTGTGGTACC 91

  scaffold279|s     120825 TTCATCCTTCGTGGGTGTTGACTCTTTCGGCAAAAGCGAGATCTTCTTTT 120874
                                                              -              
C rnd-1_family-         90 TTCATCCTTCGTGGGTGTTGACTCTTTCGGCAAAA-CGAGATCTTCTTTT 42

  scaffold279|s     120875 TCGCCTGACATCTATCTTCGGTTCAGCAGCTTTTCTGTCCA 120915
                                                                    
C rnd-1_family-         41 TCGCCTGACATCTATCTTCGGTTCAGCAGCTTTTCTGTCCA 1

Matrix = 20p43g.matrix
Kimura (with divCpGMod) = 0.00
Transitions / transversions = 1.00 (0/0)
Gap_init rate = 0.01 (4 / 288), avg. gap size = 1.00 (4 / 4)

2535 0.00 0.69 0.69 scaffold279|size142637 120822 121110 (21531) C rnd-1_family-95#Unknown (0) 289 1 m_b2750s001i80 92741

  scaffold279|s     120822 ACCTTCATCCTTCGTG-GGTGTTGACTCTTTCGGCAAAAGCGAGATCTTC 120870
                                           -                      -          
C rnd-1_family-        289 ACCTTCATCCTTCGTGAGGTGTTGACTCTTTCGGCAAAA-CGAGATCTTC 241

  scaffold279|s     120871 TTTTTCGCCTGACATCTATCTTCGGTTCAGCAGCTTTTCTGTCCATACAT 120920
                                                                             
C rnd-1_family-        240 TTTTTCGCCTGACATCTATCTTCGGTTCAGCAGCTTTTCTGTCCATACAT 191

  scaffold279|s     120921 CAAGGTGCTCATCTACGAAAGGGGG-ACTGTGACTTCAAAGCAGACAACT 120969
                                                    -                        
C rnd-1_family-        190 CAAGGTGCTCATCTACGAAAGGGGGGACTGTGACTTCAAAGCAGACAACT 141

  scaffold279|s     120970 GGGATTGTGTTCTCGCGAAATTCGGTCGTGGTCGTGTCGACTGTGGTACC 121019
                                                                             
C rnd-1_family-        140 GGGATTGTGTTCTCGCGAAATTCGGTCGTGGTCGTGTCGACTGTGGTACC 91

  scaffold279|s     121020 TTCATCCTTCGTGGGTGTTGACTCTTTCGGCAAAAGCGAGATCTTCTTTT 121069
                                                              -              
C rnd-1_family-         90 TTCATCCTTCGTGGGTGTTGACTCTTTCGGCAAAA-CGAGATCTTCTTTT 42

  scaffold279|s     121070 TCGCCTGACATCTATCTTCGGTTCAGCAGCTTTTCTGTCCA 121110
                                                                    
C rnd-1_family-         41 TCGCCTGACATCTATCTTCGGTTCAGCAGCTTTTCTGTCCA 1

Matrix = 20p43g.matrix
Kimura (with divCpGMod) = 0.00
Transitions / transversions = 1.00 (0/0)
Gap_init rate = 0.01 (4 / 288), avg. gap size = 1.00 (4 / 4)

2438 0.70 1.05 0.70 scaffold279|size142637 121017 121302 (21339) C rnd-1_family-95#Unknown (0) 289 3 m_b2750s001i82 92741

  scaffold279|s     121017 ACCTTCATCCTTCGTG-GGTGTTGACTCTTTCGGCAAAAGCGAGATCTTC 121065
                                           -                      -          
C rnd-1_family-        289 ACCTTCATCCTTCGTGAGGTGTTGACTCTTTCGGCAAAA-CGAGATCTTC 241

  scaffold279|s     121066 TTTTTCGCCTGACATCTATCTTCGGTTCAGCAGCTTTTCTGTCCATAAAT 121115
                                                                          v  
C rnd-1_family-        240 TTTTTCGCCTGACATCTATCTTCGGTTCAGCAGCTTTTCTGTCCATACAT 191

  scaffold279|s     121116 CAAGGTGCTCATCTACGAAAGGGGG-ACTGTGACTTCAAAGCAGACAACT 121164
                                                    -                        
C rnd-1_family-        190 CAAGGTGCTCATCTACGAAAGGGGGGACTGTGACTTCAAAGCAGACAACT 141

  scaffold279|s     121165 GGGATTGTGTTCTCGCGAAATTCGGTCGTGGTCGTGTCGACTGTGGTACC 121214
                                                                             
C rnd-1_family-        140 GGGATTGTGTTCTCGCGAAATTCGGTCGTGGTCGTGTCGACTGTGGTACC 91

  scaffold279|s     121215 TTCATCCTTCGTGGGTGTTGACTCTTTCGGCAAAAGCGAGATCTTCTTTT 121264
                                                              -              
C rnd-1_family-         90 TTCATCCTTCGTGGGTGTTGACTCTTTCGGCAAAA-CGAGATCTTCTTTT 42

  scaffold279|s     121265 T-GCCTGACATCTATCTTCGGTTCAGCAGCTTTTCTGCC 121302
                            -                                   i 
C rnd-1_family-         41 TCGCCTGACATCTATCTTCGGTTCAGCAGCTTTTCTGTC 3

Matrix = 20p43g.matrix
Kimura (with divCpGMod) = 0.71
Transitions / transversions = 1.00 (1/1)
Gap_init rate = 0.02 (5 / 285), avg. gap size = 1.00 (5 / 5)

2358 0.00 0.98 7.27 scaffold279|size142637 121212 121518 (21123) C rnd-1_family-95#Unknown (0) 289 1 m_b2750s001i84 92741

  scaffold279|s     121212 ACCTTCATCCTTCGTG-GGTGTTGACTCTTTCGGCAAAAGCGAGATCTTC 121260
                                           -                      -          
C rnd-1_family-        289 ACCTTCATCCTTCGTGAGGTGTTGACTCTTTCGGCAAAA-CGAGATCTTC 241

  scaffold279|s     121261 TTTTT-GCCTGACATCTATCTTCGGTTCAGCAGCTTTTCTGCCATAAAAA 121309
                                -                                   ---------
C rnd-1_family-        240 TTTTTCGCCTGACATCTATCTTCGGTTCAGCAGCTTTTCTG--------- 200

  scaffold279|s     121310 GTTTTTTCCATACATCAAGGTGCTCATCTACGAAAGGGGG-ACTGTGACT 121358
                           ------                                  -         
C rnd-1_family-        199 ------TCCATACATCAAGGTGCTCATCTACGAAAGGGGGGACTGTGACT 156

  scaffold279|s     121359 TCAAAGCAGACAACTGGGATTGTGTTCTCGCGAAATTCGGTCGTGGTCGT 121408
                                                                             
C rnd-1_family-        155 TCAAAGCAGACAACTGGGATTGTGTTCTCGCGAAATTCGGTCGTGGTCGT 106

  scaffold279|s     121409 GTCGACTGTGGTACCTTCATCCTTCGTGGGTGTTGACTCTTTCGGCAAAA 121458
                                                                             
C rnd-1_family-        105 GTCGACTGTGGTACCTTCATCCTTCGTGGGTGTTGACTCTTTCGGCAAAA 56

  scaffold279|s     121459 CGAGATCTTCTTTTTCGCCTGACATCTATCTTCGGTTCAGCAGCTTCGCT 121508
                                                                     -----   
C rnd-1_family-         55 CGAGATCTTCTTTTTCGCCTGACATCTATCTTCGGTTCAGCA-----GCT 11

  scaffold279|s     121509 TTTCTGTCCA 121518
                                     
C rnd-1_family-         10 TTTCTGTCCA 1

Matrix = 20p43g.matrix
Kimura (with divCpGMod) = 0.00
Transitions / transversions = 1.00 (0/0)
Gap_init rate = 0.08 (24 / 306), avg. gap size = 1.00 (24 / 24)

2500 0.69 0.68 1.73 scaffold279|size142637 121421 121712 (20929) C rnd-1_family-95#Unknown (0) 289 1 m_b2750s001i86 92741

  scaffold279|s     121421 ACCTTCATCCTTCGTG-GGTGTTGACTCTTTCGGCAAAACGAGATCTTCT 121469
                                           -                                 
C rnd-1_family-        289 ACCTTCATCCTTCGTGAGGTGTTGACTCTTTCGGCAAAACGAGATCTTCT 240

  scaffold279|s     121470 TTTTCGCCTGACATCTATCTTCGGTTCAGCAGCTTCGCTTTTCTGTCCAT 121519
                                                              -----          
C rnd-1_family-        239 TTTTCGCCTGACATCTATCTTCGGTTCAGCAGCTT-----TTCTGTCCAT 195

  scaffold279|s     121520 AAATCAAGGTGCTCATCTACGAAAGGGGG-ACTGTGACTTCAAAGCAGAC 121568
                            v                           -                    
C rnd-1_family-        194 ACATCAAGGTGCTCATCTACGAAAGGGGGGACTGTGACTTCAAAGCAGAC 145

  scaffold279|s     121569 AACTGGGATTGTGTTCTCGCGAAATTCGGTCGTGGTCGTGTCGACTGTGG 121618
                                                                             
C rnd-1_family-        144 AACTGGGATTGTGTTCTCGCGAAATTCGGTCGTGGTCGTGTCGACTGTGG 95

  scaffold279|s     121619 TACCTTCATCCTTCGTGGGTGTTGACTCTTTCGGCAAAACGAGATCTTCT 121668
                                                                             
C rnd-1_family-         94 TACCTTCATCCTTCGTGGGTGTTGACTCTTTCGGCAAAACGAGATCTTCT 45

  scaffold279|s     121669 TTTTCGCCTGGCATCTATCTTCGGTTCAGCAGCTTTTCTGTCCA 121712
                                     i                                 
C rnd-1_family-         44 TTTTCGCCTGACATCTATCTTCGGTTCAGCAGCTTTTCTGTCCA 1

Matrix = 20p43g.matrix
Kimura (with divCpGMod) = 0.70
Transitions / transversions = 1.00 (1/1)
Gap_init rate = 0.02 (7 / 291), avg. gap size = 1.00 (7 / 7)

2439 2.12 0.35 1.06 scaffold279|size142637 121620 121905 (20736) C rnd-1_family-95#Unknown (0) 289 6 m_b2750s001i88 92741

  scaffold279|s     121620 ACCTTCATCCTTCGTG-GGTGTTGACTCTTTCGGCAAAACGAGATCTTCT 121668
                                           -                                 
C rnd-1_family-        289 ACCTTCATCCTTCGTGAGGTGTTGACTCTTTCGGCAAAACGAGATCTTCT 240

  scaffold279|s     121669 TTTTCGCCTGGCATCTATCTTCGGTTCAGCAGCTTTTCTGTCCATAAATC 121718
                                     i                                   v   
C rnd-1_family-        239 TTTTCGCCTGACATCTATCTTCGGTTCAGCAGCTTTTCTGTCCATACATC 190

  scaffold279|s     121719 AAGGTGCTCATCTATGAAAGGGGGGGGAACTGTGACTTCAAAGCAGACAA 121768
                                         i          ---                      
C rnd-1_family-        189 AAGGTGCTCATCTACGAAAGGGGGG---ACTGTGACTTCAAAGCAGACAA 143

  scaffold279|s     121769 CTGGGATTGTGTTCTCGCGAAATTCAGTCGTGGTCGTGTCGACTGTGGTA 121818
                                                    i                        
C rnd-1_family-        142 CTGGGATTGTGTTCTCGCGAAATTCGGTCGTGGTCGTGTCGACTGTGGTA 93

  scaffold279|s     121819 CCTTCATCCTTCGTGGGTGTTGACTCTTTTGGCAAAACGAGATCTTCTTT 121868
                                                        i                    
C rnd-1_family-         92 CCTTCATCCTTCGTGGGTGTTGACTCTTTCGGCAAAACGAGATCTTCTTT 43

  scaffold279|s     121869 TTCGCCTCACATCTATCTTCGGTTCAGCAGCTTTTCT 121905
                                  v                             
C rnd-1_family-         42 TTCGCCTGACATCTATCTTCGGTTCAGCAGCTTTTCT 6

Matrix = 20p43g.matrix
Kimura (with divCpGMod) = 1.18
Transitions / transversions = 2.00 (4/2)
Gap_init rate = 0.01 (4 / 285), avg. gap size = 1.00 (4 / 4)


1383 3.00 0.00 1.20 scaffold279|size142637 119994 120162 (22479) rnd-1_family-92#Unknown 249 415 (0) m_b2750s001i71 92755

  scaffold279|s     119994 ATTGTGTTCTCGCGAAATTCGGTCGTGGTCGTGTCGACTGTGGTACCTTC 120043
                                                                             
  rnd-1_family-        249 ATTGTGTTCTCGCGAAATTCGGTCGTGGTCGTGTCGACTGTGGTACCTTC 298

  scaffold279|s     120044 ATCCTTCGTGGGTGTTGACTCTTTCGGCAAAAGCGAGATCTTCTTTTTCG 120093
                                                           -                 
  rnd-1_family-        299 ATCCTTCGTGGGTGTTGACTCTTTCGGCAAAA-CGAGATCTTCTTTTTCG 347

  scaffold279|s     120094 CCTGACATCTATCTTTTCTTTCAGCAGCTTTTCTGTCCATAAATCAAGGT 120143
                                        -  ivv                      v        
  rnd-1_family-        348 CCTGACATCTATC-TTCGGTTCAGCAGCTTTTCTGTCCATACATCAAGGT 396

  scaffold279|s     120144 GCTCATCTACGAAAAGGGG 120162
                                         i    
  rnd-1_family-        397 GCTCATCTACGAAAGGGGG 415

Matrix = 20p43g.matrix
Kimura (with divCpGMod) = 2.50
Transitions / transversions = 0.67 (2/3)
Gap_init rate = 0.01 (2 / 168), avg. gap size = 1.00 (2 / 2)


2549 0.34 0.34 0.69 scaffold279|size142637 117180 117469 (25172) C rnd-1_family-95#Unknown (0) 289 1 m_b2750s001i44 92741

  scaffold279|s     117180 ACCTTCATCCTTCGTG-GGTGTTGACTCTTTCGGCAAAACGAGATCTTCT 117228
                                           -                                 
C rnd-1_family-        289 ACCTTCATCCTTCGTGAGGTGTTGACTCTTTCGGCAAAACGAGATCTTCT 240

  scaffold279|s     117229 TTTTCGCCTGACATCTATCTTCGGTTCAGCATCTTTTCTGTCCATACATC 117278
                                                          v                  
C rnd-1_family-        239 TTTTCGCCTGACATCTATCTTCGGTTCAGCAGCTTTTCTGTCCATACATC 190

  scaffold279|s     117279 AAGGTGCTCATCTACGAAAGGGGGGGACTGTGACTTCAAAGCAGACAACT 117328
                                                    -                        
C rnd-1_family-        189 AAGGTGCTCATCTACGAAAGGGGGG-ACTGTGACTTCAAAGCAGACAACT 141

  scaffold279|s     117329 GGGATTGTGTTCTCGCGAAATTCGGTCGTGGTCGTGTCGACTGTGGTACC 117378
                                                                             
C rnd-1_family-        140 GGGATTGTGTTCTCGCGAAATTCGGTCGTGGTCGTGTCGACTGTGGTACC 91

  scaffold279|s     117379 TTCATCCTTCGTGGGTGTTGACTCTTTCGGCAAAAGCGAGATCTTCTTTT 117428
                                                              -              
C rnd-1_family-         90 TTCATCCTTCGTGGGTGTTGACTCTTTCGGCAAAA-CGAGATCTTCTTTT 42

  scaffold279|s     117429 TCGCCTGACATCTATCTTCGGTTCAGCAGCTTTTCTGTCCA 117469
                                                                    
C rnd-1_family-         41 TCGCCTGACATCTATCTTCGGTTCAGCAGCTTTTCTGTCCA 1

Matrix = 20p43g.matrix
Kimura (with divCpGMod) = 0.35
Transitions / transversions = 0.00 (0/1)
Gap_init rate = 0.01 (3 / 289), avg. gap size = 1.00 (3 / 3)

2346 0.35 0.32 9.34 scaffold279|size142637 117376 117690 (24951) C rnd-1_family-95#Unknown (0) 289 1 m_b2750s001i46 92741

  scaffold279|s     117376 ACCTTCATCCTTCGTG-GGTGTTGACTCTTTCGGCAAAAGCGAGATCTTC 117424
                                           -                      -          
C rnd-1_family-        289 ACCTTCATCCTTCGTGAGGTGTTGACTCTTTCGGCAAAA-CGAGATCTTC 241

  scaffold279|s     117425 TTTTTCGCCTGACATCTATCTTCGGTTCAGCAGCTTTTCTGTCCATAAAT 117474
                                                                  -----------
C rnd-1_family-        240 TTTTTCGCCTGACATCTATCTTCGGTTCAGCAGCTTTTC----------- 202

  scaffold279|s     117475 CAGTGCTCTTTTCTGTCCATACATCAAGGTGCTCATCTACGAAAGGGGGG 117524
                           -------------                                     
C rnd-1_family-        201 -------------TGTCCATACATCAAGGTGCTCATCTACGAAAGGGGGG 165

  scaffold279|s     117525 GACTGTGACTTCAAAGCAGTCAACTGGGATTGTGTTCTCGCGAAATTCGG 117574
                           -                  v                              
C rnd-1_family-        164 -ACTGTGACTTCAAAGCAGACAACTGGGATTGTGTTCTCGCGAAATTCGG 116

  scaffold279|s     117575 TCGTGGTCGTGTCGACTGTGGTACCTTCATCCTTCGTGGGTGTTGACTCT 117624
                                                                             
C rnd-1_family-        115 TCGTGGTCGTGTCGACTGTGGTACCTTCATCCTTCGTGGGTGTTGACTCT 66

  scaffold279|s     117625 TTCGGCAAAAGCGAGATCTTCTTTTTCGCCTGACATCTATCTTCGGTTCA 117674
                                     -                                       
C rnd-1_family-         65 TTCGGCAAAA-CGAGATCTTCTTTTTCGCCTGACATCTATCTTCGGTTCA 17

  scaffold279|s     117675 GCAGCTTTTCTGTCCA 117690
                                           
C rnd-1_family-         16 GCAGCTTTTCTGTCCA 1

Matrix = 20p43g.matrix
Kimura (with divCpGMod) = 0.35
Transitions / transversions = 0.00 (0/1)
Gap_init rate = 0.09 (28 / 314), avg. gap size = 1.00 (28 / 28)

2515 0.35 0.69 0.69 scaffold279|size142637 117597 117885 (24756) C rnd-1_family-95#Unknown (0) 289 1 m_b2750s001i48 92741

  scaffold279|s     117597 ACCTTCATCCTTCGTG-GGTGTTGACTCTTTCGGCAAAAGCGAGATCTTC 117645
                                           -                      -          
C rnd-1_family-        289 ACCTTCATCCTTCGTGAGGTGTTGACTCTTTCGGCAAAA-CGAGATCTTC 241

  scaffold279|s     117646 TTTTTCGCCTGACATCTATCTTCGGTTCAGCAGCTTTTCTGTCCATAAAT 117695
                                                                          v  
C rnd-1_family-        240 TTTTTCGCCTGACATCTATCTTCGGTTCAGCAGCTTTTCTGTCCATACAT 191

  scaffold279|s     117696 CAAGGTGCTCATCTACGAAAGGGGG-ACTGTGACTTCAAAGCAGACAACT 117744
                                                    -                        
C rnd-1_family-        190 CAAGGTGCTCATCTACGAAAGGGGGGACTGTGACTTCAAAGCAGACAACT 141

  scaffold279|s     117745 GGGATTGTGTTCTCGCGAAATTCGGTCGTGGTCGTGTCGACTGTGGTACC 117794
                                                                             
C rnd-1_family-        140 GGGATTGTGTTCTCGCGAAATTCGGTCGTGGTCGTGTCGACTGTGGTACC 91

  scaffold279|s     117795 TTCATCCTTCGTGGGTGTTGACTCTTTCGGCAAAAGCGAGATCTTCTTTT 117844
                                                              -              
C rnd-1_family-         90 TTCATCCTTCGTGGGTGTTGACTCTTTCGGCAAAA-CGAGATCTTCTTTT 42

  scaffold279|s     117845 TCGCCTGACATCTATCTTCGGTTCAGCAGCTTTTCTGTCCA 117885
                                                                    
C rnd-1_family-         41 TCGCCTGACATCTATCTTCGGTTCAGCAGCTTTTCTGTCCA 1

Matrix = 20p43g.matrix
Kimura (with divCpGMod) = 0.35
Transitions / transversions = 0.00 (0/1)
Gap_init rate = 0.01 (4 / 288), avg. gap size = 1.00 (4 / 4)

2365 0.00 0.32 10.03 scaffold279|size142637 117792 118108 (24533) C rnd-1_family-95#Unknown (0) 289 1 m_b2750s001i50 92741

  scaffold279|s     117792 ACCTTCATCCTTCGTG-GGTGTTGACTCTTTCGGCAAAAGCGAGATCTTC 117840
                                           -                      -          
C rnd-1_family-        289 ACCTTCATCCTTCGTGAGGTGTTGACTCTTTCGGCAAAA-CGAGATCTTC 241

  scaffold279|s     117841 TTTTTCGCCTGACATCTATCTTCGGTTCAGCAGCTTTTCTGTCCATAAAT 117890
                                                                -------------
C rnd-1_family-        240 TTTTTCGCCTGACATCTATCTTCGGTTCAGCAGCTTT------------- 204

  scaffold279|s     117891 CAAGGTGCTCTTTTCTGTCCATACATCAAGGTGCTCATCTACGAAAGGGG 117940
                           -------------                                     
C rnd-1_family-        203 -------------TCTGTCCATACATCAAGGTGCTCATCTACGAAAGGGG 167

  scaffold279|s     117941 GGGACTGTGACTTCAAAGCAGACAACTGGGATTGTGTTCTCGCGAAATTC 117990
                             -                                               
C rnd-1_family-        166 GG-ACTGTGACTTCAAAGCAGACAACTGGGATTGTGTTCTCGCGAAATTC 118

  scaffold279|s     117991 GGTCGTGGTCGTGTCGACTGTGGTACCTTCATCCTTCGTGGGTGTTGACT 118040
                                                                             
C rnd-1_family-        117 GGTCGTGGTCGTGTCGACTGTGGTACCTTCATCCTTCGTGGGTGTTGACT 68

  scaffold279|s     118041 CTTTCGGCAAAAGCGAGATCTTCTTTTTCGCCTGACATCTATCTTCGGTT 118090
                                       -                                     
C rnd-1_family-         67 CTTTCGGCAAAA-CGAGATCTTCTTTTTCGCCTGACATCTATCTTCGGTT 19

  scaffold279|s     118091 CAGCAGCTTTTCTGTCCA 118108
                                             
C rnd-1_family-         18 CAGCAGCTTTTCTGTCCA 1

Matrix = 20p43g.matrix
Kimura (with divCpGMod) = 0.00
Transitions / transversions = 1.00 (0/0)
Gap_init rate = 0.09 (30 / 316), avg. gap size = 1.00 (30 / 30)

2515 0.35 0.69 0.69 scaffold279|size142637 118015 118303 (24338) C rnd-1_family-95#Unknown (0) 289 1 m_b2750s001i52 92741

  scaffold279|s     118015 ACCTTCATCCTTCGTG-GGTGTTGACTCTTTCGGCAAAAGCGAGATCTTC 118063
                                           -                      -          
C rnd-1_family-        289 ACCTTCATCCTTCGTGAGGTGTTGACTCTTTCGGCAAAA-CGAGATCTTC 241

  scaffold279|s     118064 TTTTTCGCCTGACATCTATCTTCGGTTCAGCAGCTTTTCTGTCCATAAAT 118113
                                                                          v  
C rnd-1_family-        240 TTTTTCGCCTGACATCTATCTTCGGTTCAGCAGCTTTTCTGTCCATACAT 191

  scaffold279|s     118114 CAAGGTGCTCATCTACGAAAGGGGG-ACTGTGACTTCAAAGCAGACAACT 118162
                                                    -                        
C rnd-1_family-        190 CAAGGTGCTCATCTACGAAAGGGGGGACTGTGACTTCAAAGCAGACAACT 141

  scaffold279|s     118163 GGGATTGTGTTCTCGCGAAATTCGGTCGTGGTCGTGTCGACTGTGGTACC 118212
                                                                             
C rnd-1_family-        140 GGGATTGTGTTCTCGCGAAATTCGGTCGTGGTCGTGTCGACTGTGGTACC 91

  scaffold279|s     118213 TTCATCCTTCGTGGGTGTTGACTCTTTCGGCAAAAGCGAGATCTTCTTTT 118262
                                                              -              
C rnd-1_family-         90 TTCATCCTTCGTGGGTGTTGACTCTTTCGGCAAAA-CGAGATCTTCTTTT 42

  scaffold279|s     118263 TCGCCTGACATCTATCTTCGGTTCAGCAGCTTTTCTGTCCA 118303
                                                                    
C rnd-1_family-         41 TCGCCTGACATCTATCTTCGGTTCAGCAGCTTTTCTGTCCA 1

Matrix = 20p43g.matrix
Kimura (with divCpGMod) = 0.35
Transitions / transversions = 0.00 (0/1)
Gap_init rate = 0.01 (4 / 288), avg. gap size = 1.00 (4 / 4)

2515 0.35 0.69 0.69 scaffold279|size142637 118210 118498 (24143) C rnd-1_family-95#Unknown (0) 289 1 m_b2750s001i54 92741

  scaffold279|s     118210 ACCTTCATCCTTCGTG-GGTGTTGACTCTTTCGGCAAAAGCGAGATCTTC 118258
                                           -                      -          
C rnd-1_family-        289 ACCTTCATCCTTCGTGAGGTGTTGACTCTTTCGGCAAAA-CGAGATCTTC 241

  scaffold279|s     118259 TTTTTCGCCTGACATCTATCTTCGGTTCAGCAGCTTTTCTGTCCATAAAT 118308
                                                                          v  
C rnd-1_family-        240 TTTTTCGCCTGACATCTATCTTCGGTTCAGCAGCTTTTCTGTCCATACAT 191

  scaffold279|s     118309 CAAGGTGCTCATCTACGAAAGGGGG-ACTGTGACTTCAAAGCAGACAACT 118357
                                                    -                        
C rnd-1_family-        190 CAAGGTGCTCATCTACGAAAGGGGGGACTGTGACTTCAAAGCAGACAACT 141

  scaffold279|s     118358 GGGATTGTGTTCTCGCGAAATTCGGTCGTGGTCGTGTCGACTGTGGTACC 118407
                                                                             
C rnd-1_family-        140 GGGATTGTGTTCTCGCGAAATTCGGTCGTGGTCGTGTCGACTGTGGTACC 91

  scaffold279|s     118408 TTCATCCTTCGTGGGTGTTGACTCTTTCGGCAAAAGCGAGATCTTCTTTT 118457
                                                              -              
C rnd-1_family-         90 TTCATCCTTCGTGGGTGTTGACTCTTTCGGCAAAA-CGAGATCTTCTTTT 42

  scaffold279|s     118458 TCGCCTGACATCTATCTTCGGTTCAGCAGCTTTTCTGTCCA 118498
                                                                    
C rnd-1_family-         41 TCGCCTGACATCTATCTTCGGTTCAGCAGCTTTTCTGTCCA 1

Matrix = 20p43g.matrix
Kimura (with divCpGMod) = 0.35
Transitions / transversions = 0.00 (0/1)
Gap_init rate = 0.01 (4 / 288), avg. gap size = 1.00 (4 / 4)

2320 0.35 0.31 10.38 scaffold279|size142637 118405 118722 (23919) C rnd-1_family-95#Unknown (0) 289 1 m_b2750s001i56 92741

  scaffold279|s     118405 ACCTTCATCCTTCGTG-GGTGTTGACTCTTTCGGCAAAAGCGAGATCTTC 118453
                                           -                      -          
C rnd-1_family-        289 ACCTTCATCCTTCGTGAGGTGTTGACTCTTTCGGCAAAA-CGAGATCTTC 241

  scaffold279|s     118454 TTTTTCGCCTGACATCTATCTTCGGTTCAGCAGCTTTTCTGTCCATAAAT 118503
                                                                -------------
C rnd-1_family-        240 TTTTTCGCCTGACATCTATCTTCGGTTCAGCAGCTTT------------- 204

  scaffold279|s     118504 CAAGGTGCTCTTTTCTGTCCATACATCAAGGTGCTCATCTACGAAAGGGG 118553
                           -------------                                     
C rnd-1_family-        203 -------------TCTGTCCATACATCAAGGTGCTCATCTACGAAAGGGG 167

  scaffold279|s     118554 GGGACTGTGACTTCAAAGCAGACAACTGGGATTGTGTTCTCGCGAAAATT 118603
                             -                                            -  
C rnd-1_family-        166 GG-ACTGTGACTTCAAAGCAGACAACTGGGATTGTGTTCTCGCGAAA-TT 119

  scaffold279|s     118604 TGGTCGTGGTCGTGTCGACTGTGGTACCTTCATCCTTCGTGGGTGTTGAC 118653
                           i                                                 
C rnd-1_family-        118 CGGTCGTGGTCGTGTCGACTGTGGTACCTTCATCCTTCGTGGGTGTTGAC 69

  scaffold279|s     118654 TCTTTCGGCAAAAGCGAGATCTTCTTTTTCGCCTGACATCTATCTTCGGT 118703
                                        -                                    
C rnd-1_family-         68 TCTTTCGGCAAAA-CGAGATCTTCTTTTTCGCCTGACATCTATCTTCGGT 20

  scaffold279|s     118704 TCAGCAGCTTTTCTGTCCA 118722
                                              
C rnd-1_family-         19 TCAGCAGCTTTTCTGTCCA 1

Matrix = 20p43g.matrix
Kimura (with divCpGMod) = 0.03
Transitions / transversions = 1.00 (1/0)
Gap_init rate = 0.10 (31 / 317), avg. gap size = 1.00 (31 / 31)

2476 0.35 1.04 0.69 scaffold279|size142637 118629 118916 (23725) C rnd-1_family-95#Unknown (0) 289 1 m_b2750s001i58 92741

  scaffold279|s     118629 ACCTTCATCCTTCGTG-GGTGTTGACTCTTTCGGCAAAAGCGAGATCTTC 118677
                                           -                      -          
C rnd-1_family-        289 ACCTTCATCCTTCGTGAGGTGTTGACTCTTTCGGCAAAA-CGAGATCTTC 241

  scaffold279|s     118678 TTTTTCGCCTGACATCTATCTTCGGTTCAGCAGCTTTTCTGTCCATAAAT 118727
                                                                          v  
C rnd-1_family-        240 TTTTTCGCCTGACATCTATCTTCGGTTCAGCAGCTTTTCTGTCCATACAT 191

  scaffold279|s     118728 CAAGGTGCTCATCTACGAAAGGGGG-ACTGTGACTTCAAAGCAGACAACT 118776
                                                    -                        
C rnd-1_family-        190 CAAGGTGCTCATCTACGAAAGGGGGGACTGTGACTTCAAAGCAGACAACT 141

  scaffold279|s     118777 GGGATTGTGTTCTCGCGAAATTCGGTCGTGGTCGTGTCGACTGTGGTACC 118826
                                                                             
C rnd-1_family-        140 GGGATTGTGTTCTCGCGAAATTCGGTCGTGGTCGTGTCGACTGTGGTACC 91

  scaffold279|s     118827 TTCATCCTTCGTGGGTGTTGACTCTTTCGGCAAAAGCGAGATCTTCTTTT 118876
                                                              -              
C rnd-1_family-         90 TTCATCCTTCGTGGGTGTTGACTCTTTCGGCAAAA-CGAGATCTTCTTTT 42

  scaffold279|s     118877 T-GCCTGACATCTATCTTCGGTTCAGCAGCTTTTCTGTCCA 118916
                            -                                       
C rnd-1_family-         41 TCGCCTGACATCTATCTTCGGTTCAGCAGCTTTTCTGTCCA 1

Matrix = 20p43g.matrix
Kimura (with divCpGMod) = 0.35
Transitions / transversions = 0.00 (0/1)
Gap_init rate = 0.02 (5 / 287), avg. gap size = 1.00 (5 / 5)

2328 0.00 0.96 9.00 scaffold279|size142637 118824 119135 (23506) C rnd-1_family-95#Unknown (0) 289 1 m_b2750s001i60 92741

  scaffold279|s     118824 ACCTTCATCCTTCGTG-GGTGTTGACTCTTTCGGCAAAAGCGAGATCTTC 118872
                                           -                      -          
C rnd-1_family-        289 ACCTTCATCCTTCGTGAGGTGTTGACTCTTTCGGCAAAA-CGAGATCTTC 241

  scaffold279|s     118873 TTTTT-GCCTGACATCTATCTTCGGTTCAGCAGCTTTTCTGTCCATAAAT 118921
                                -                                       -----
C rnd-1_family-        240 TTTTTCGCCTGACATCTATCTTCGGTTCAGCAGCTTTTCTGTCCA----- 196

  scaffold279|s     118922 CAAGGTGCTCTTTCTTCCATACATCAAGGTGCTCATCTACGAAAGGGGG- 118970
                           -------------------                              -
C rnd-1_family-        195 -------------------TACATCAAGGTGCTCATCTACGAAAGGGGGG 165

  scaffold279|s     118971 ACTGTGACTTCAAAGCAGACAACTGGGATTGTGTTCTCGCGAAATTCGGT 119020
                                                                             
C rnd-1_family-        164 ACTGTGACTTCAAAGCAGACAACTGGGATTGTGTTCTCGCGAAATTCGGT 115

  scaffold279|s     119021 CGTGGTCGTGTCGACTGTGGTACCTTCATCCTTCGTGGGTGTTGACTCTT 119070
                                                                             
C rnd-1_family-        114 CGTGGTCGTGTCGACTGTGGTACCTTCATCCTTCGTGGGTGTTGACTCTT 65

  scaffold279|s     119071 TCGGCAAAAGCGAGATCTTCTTTTTCGCCTGACATCTATCTTCGGTTCAG 119120
                                    -                                        
C rnd-1_family-         64 TCGGCAAAA-CGAGATCTTCTTTTTCGCCTGACATCTATCTTCGGTTCAG 16

  scaffold279|s     119121 CAGCTTTTCTGTCCA 119135
                                          
C rnd-1_family-         15 CAGCTTTTCTGTCCA 1

Matrix = 20p43g.matrix
Kimura (with divCpGMod) = 0.00
Transitions / transversions = 1.00 (0/0)
Gap_init rate = 0.09 (28 / 311), avg. gap size = 1.04 (29 / 28)

2515 0.35 0.69 0.69 scaffold279|size142637 119042 119330 (23311) C rnd-1_family-95#Unknown (0) 289 1 m_b2750s001i62 92741

  scaffold279|s     119042 ACCTTCATCCTTCGTG-GGTGTTGACTCTTTCGGCAAAAGCGAGATCTTC 119090
                                           -                      -          
C rnd-1_family-        289 ACCTTCATCCTTCGTGAGGTGTTGACTCTTTCGGCAAAA-CGAGATCTTC 241

  scaffold279|s     119091 TTTTTCGCCTGACATCTATCTTCGGTTCAGCAGCTTTTCTGTCCATAAAT 119140
                                                                          v  
C rnd-1_family-        240 TTTTTCGCCTGACATCTATCTTCGGTTCAGCAGCTTTTCTGTCCATACAT 191

  scaffold279|s     119141 CAAGGTGCTCATCTACGAAAGGGGG-ACTGTGACTTCAAAGCAGACAACT 119189
                                                    -                        
C rnd-1_family-        190 CAAGGTGCTCATCTACGAAAGGGGGGACTGTGACTTCAAAGCAGACAACT 141

  scaffold279|s     119190 GGGATTGTGTTCTCGCGAAATTCGGTCGTGGTCGTGTCGACTGTGGTACC 119239
                                                                             
C rnd-1_family-        140 GGGATTGTGTTCTCGCGAAATTCGGTCGTGGTCGTGTCGACTGTGGTACC 91

  scaffold279|s     119240 TTCATCCTTCGTGGGTGTTGACTCTTTCGGCAAAAGCGAGATCTTCTTTT 119289
                                                              -              
C rnd-1_family-         90 TTCATCCTTCGTGGGTGTTGACTCTTTCGGCAAAA-CGAGATCTTCTTTT 42

  scaffold279|s     119290 TCGCCTGACATCTATCTTCGGTTCAGCAGCTTTTCTGTCCA 119330
                                                                    
C rnd-1_family-         41 TCGCCTGACATCTATCTTCGGTTCAGCAGCTTTTCTGTCCA 1

Matrix = 20p43g.matrix
Kimura (with divCpGMod) = 0.35
Transitions / transversions = 0.00 (0/1)
Gap_init rate = 0.01 (4 / 288), avg. gap size = 1.00 (4 / 4)

2374 0.35 0.32 8.30 scaffold279|size142637 119237 119548 (23093) C rnd-1_family-95#Unknown (0) 289 1 m_b2750s001i64 92741

  scaffold279|s     119237 ACCTTCATCCTTCGTG-GGTGTTGACTCTTTCGGCAAAAGCGAGATCTTC 119285
                                           -                      -          
C rnd-1_family-        289 ACCTTCATCCTTCGTGAGGTGTTGACTCTTTCGGCAAAA-CGAGATCTTC 241

  scaffold279|s     119286 TTTTTCGCCTGACATCTATCTTCGGTTCAGCAGCTTTTCTGTCCATAAAT 119335
                                                                          v  
C rnd-1_family-        240 TTTTTCGCCTGACATCTATCTTCGGTTCAGCAGCTTTTCTGTCCATACAT 191

  scaffold279|s     119336 CAAGGTGCTCATCTACGAAAGGGGGACTGTGACTTCAAGCGCAACTGGGT 119385
                                                    -----    ----------------
C rnd-1_family-        190 CAAGGTGCTCATCTACGAAAGGGGG-----GACT---------------- 162

  scaffold279|s     119386 TGTGACTTCAAAGCAGACAACTGGGATTGTGTTCTCGCGAAATTCGGTCG 119435
                           -                                                 
C rnd-1_family-        161 -GTGACTTCAAAGCAGACAACTGGGATTGTGTTCTCGCGAAATTCGGTCG 113

  scaffold279|s     119436 TGGTCGTGTCGACTGTGGTACCTTCATCCTTCGTGGGTGTTGACTCTTTC 119485
                                                                             
C rnd-1_family-        112 TGGTCGTGTCGACTGTGGTACCTTCATCCTTCGTGGGTGTTGACTCTTTC 63

  scaffold279|s     119486 GGCAAAAGCGAGATCTTCTTTTTCGCCTGACATCTATCTTCGGTTCAGCA 119535
                                  -                                          
C rnd-1_family-         62 GGCAAAA-CGAGATCTTCTTTTTCGCCTGACATCTATCTTCGGTTCAGCA 14

  scaffold279|s     119536 GCTTTTCTGTCCA 119548
                                        
C rnd-1_family-         13 GCTTTTCTGTCCA 1

Matrix = 20p43g.matrix
Kimura (with divCpGMod) = 0.35
Transitions / transversions = 0.00 (0/1)
Gap_init rate = 0.08 (25 / 311), avg. gap size = 1.00 (25 / 25)

2507 0.35 1.05 0.35 scaffold279|size142637 119455 119741 (22900) C rnd-1_family-95#Unknown (0) 289 1 m_b2750s001i66 92741

  scaffold279|s     119455 ACCTTCATCCTTCGTG-GGTGTTGACTCTTTCGGCAAAAGCGAGATCTTC 119503
                                           -                      -          
C rnd-1_family-        289 ACCTTCATCCTTCGTGAGGTGTTGACTCTTTCGGCAAAA-CGAGATCTTC 241

  scaffold279|s     119504 TTTTTCGCCTGACATCTATCTTCGGTTCAGCAGCTTTTCTGTCCATAAAT 119553
                                                                          v  
C rnd-1_family-        240 TTTTTCGCCTGACATCTATCTTCGGTTCAGCAGCTTTTCTGTCCATACAT 191

  scaffold279|s     119554 CAAGGTGCTCATCTACGAAAGGGGG-ACTGTGACTTCAAAGCAGACAACT 119602
                                                    -                        
C rnd-1_family-        190 CAAGGTGCTCATCTACGAAAGGGGGGACTGTGACTTCAAAGCAGACAACT 141

  scaffold279|s     119603 GGGATTGTGTTCTCGCGAAATTCGGTCGTGGTCGTGTCGACTGTGGTACC 119652
                                                                             
C rnd-1_family-        140 GGGATTGTGTTCTCGCGAAATTCGGTCGTGGTCGTGTCGACTGTGGTACC 91

  scaffold279|s     119653 TTCATCCTTCGTGGGTGTTGACTCTTTCGGCAAAACGAGATCTTC-TTTT 119701
                                                                        -    
C rnd-1_family-         90 TTCATCCTTCGTGGGTGTTGACTCTTTCGGCAAAACGAGATCTTCTTTTT 41

  scaffold279|s     119702 CGCCTGACATCTATCTTCGGTTCAGCAGCTTTTCTGTCCA 119741
                                                                   
C rnd-1_family-         40 CGCCTGACATCTATCTTCGGTTCAGCAGCTTTTCTGTCCA 1

Matrix = 20p43g.matrix
Kimura (with divCpGMod) = 0.35
Transitions / transversions = 0.00 (0/1)
Gap_init rate = 0.01 (4 / 286), avg. gap size = 1.00 (4 / 4)

2472 1.05 1.05 0.35 scaffold279|size142637 119650 119936 (22705) C rnd-1_family-95#Unknown (0) 289 1 m_b2750s001i68 92741

  scaffold279|s     119650 ACCTTCATCCTTCGTG-GGTGTTGACTCTTTCGGCAAAACGAGATCTTCT 119698
                                           -                                 
C rnd-1_family-        289 ACCTTCATCCTTCGTGAGGTGTTGACTCTTTCGGCAAAACGAGATCTTCT 240

  scaffold279|s     119699 TTT-CGCCTGACATCTATCTTCGGTTCAGCAGCTTTTCTGTCCATAAATC 119747
                              -                                          v   
C rnd-1_family-        239 TTTTCGCCTGACATCTATCTTCGGTTCAGCAGCTTTTCTGTCCATACATC 190

  scaffold279|s     119748 AAGGTGCTCATCTACGAAAGGGGG-ACTGTGACTTCAAAGCAGACAACTG 119796
                                                   -                         
C rnd-1_family-        189 AAGGTGCTCATCTACGAAAGGGGGGACTGTGACTTCAAAGCAGACAACTG 140

  scaffold279|s     119797 GGATTGTGTTCTCGCGGAATTTGGTCGTGGTCGTGTCGACTGTGGTACCT 119846
                                           i    i                            
C rnd-1_family-        139 GGATTGTGTTCTCGCGAAATTCGGTCGTGGTCGTGTCGACTGTGGTACCT 90

  scaffold279|s     119847 TCATCCTTCGTGGGTGTTGACTCTTTCGGCAAAAGCGAGATCTTCTTTTT 119896
                                                             -               
C rnd-1_family-         89 TCATCCTTCGTGGGTGTTGACTCTTTCGGCAAAA-CGAGATCTTCTTTTT 41

  scaffold279|s     119897 CGCCTGACATCTATCTTCGGTTCAGCAGCTTTTCTGTCCA 119936
                                                                   
C rnd-1_family-         40 CGCCTGACATCTATCTTCGGTTCAGCAGCTTTTCTGTCCA 1

Matrix = 20p43g.matrix
Kimura (with divCpGMod) = 0.74
Transitions / transversions = 2.00 (2/1)
Gap_init rate = 0.01 (4 / 286), avg. gap size = 1.00 (4 / 4)

2418 1.39 0.69 1.04 scaffold279|size142637 119843 120132 (22509) C rnd-1_family-95#Unknown (0) 289 1 m_b2750s001i70 92741

  scaffold279|s     119843 ACCTTCATCCTTCGTG-GGTGTTGACTCTTTCGGCAAAAGCGAGATCTTC 119891
                                           -                      -          
C rnd-1_family-        289 ACCTTCATCCTTCGTGAGGTGTTGACTCTTTCGGCAAAA-CGAGATCTTC 241

  scaffold279|s     119892 TTTTTCGCCTGACATCTATCTTCGGTTCAGCAGCTTTTCTGTCCATAAAT 119941
                                                                          v  
C rnd-1_family-        240 TTTTTCGCCTGACATCTATCTTCGGTTCAGCAGCTTTTCTGTCCATACAT 191

  scaffold279|s     119942 CAAGGTGCTCATCTACGAAAGGGGG-ACTGTGACTTCAAAGCAGACAACT 119990
                                                    -                        
C rnd-1_family-        190 CAAGGTGCTCATCTACGAAAGGGGGGACTGTGACTTCAAAGCAGACAACT 141

  scaffold279|s     119991 GGGATTGTGTTCTCGCGAAATTCGGTCGTGGTCGTGTCGACTGTGGTACC 120040
                                                                             
C rnd-1_family-        140 GGGATTGTGTTCTCGCGAAATTCGGTCGTGGTCGTGTCGACTGTGGTACC 91

  scaffold279|s     120041 TTCATCCTTCGTGGGTGTTGACTCTTTCGGCAAAAGCGAGATCTTCTTTT 120090
                                                              -              
C rnd-1_family-         90 TTCATCCTTCGTGGGTGTTGACTCTTTCGGCAAAA-CGAGATCTTCTTTT 42

  scaffold279|s     120091 TCGCCTGACATCTATCTTTTCTTTCAGCAGCTTTTCTGTCCA 120132
                                           -  ivv                    
C rnd-1_family-         41 TCGCCTGACATCTATC-TTCGGTTCAGCAGCTTTTCTGTCCA 1

Matrix = 20p43g.matrix
Kimura (with divCpGMod) = 1.09
Transitions / transversions = 0.33 (1/3)
Gap_init rate = 0.02 (5 / 289), avg. gap size = 1.00 (5 / 5)

2448 1.74 0.34 1.04 scaffold279|size142637 120038 120328 (22313) C rnd-1_family-95#Unknown (0) 289 1 m_b2750s001i72 92741

  scaffold279|s     120038 ACCTTCATCCTTCGTG-GGTGTTGACTCTTTCGGCAAAAGCGAGATCTTC 120086
                                           -                      -          
C rnd-1_family-        289 ACCTTCATCCTTCGTGAGGTGTTGACTCTTTCGGCAAAA-CGAGATCTTC 241

  scaffold279|s     120087 TTTTTCGCCTGACATCTATCTTTTCTTTCAGCAGCTTTTCTGTCCATAAA 120136
                                                 ivv  -                    v 
C rnd-1_family-        240 TTTTTCGCCTGACATCTATCTTCGGTT-CAGCAGCTTTTCTGTCCATACA 192

  scaffold279|s     120137 TCAAGGTGCTCATCTACGAAAAGGGGGACTGTGACTTCAAAGCAGACAAC 120186
                                                i                            
C rnd-1_family-        191 TCAAGGTGCTCATCTACGAAAGGGGGGACTGTGACTTCAAAGCAGACAAC 142

  scaffold279|s     120187 TGGGATTGTGTTCTCGCGAAATTCGGTCGTGGTCGTGTCGACTGTGGTAC 120236
                                                                             
C rnd-1_family-        141 TGGGATTGTGTTCTCGCGAAATTCGGTCGTGGTCGTGTCGACTGTGGTAC 92

  scaffold279|s     120237 CTTCATCCTTCGTGGGTGTTGACTCTTTCGGCAAAAGCGAGATCTTCTTT 120286
                                                               -             
C rnd-1_family-         91 CTTCATCCTTCGTGGGTGTTGACTCTTTCGGCAAAA-CGAGATCTTCTTT 43

  scaffold279|s     120287 TTCGCCTGACATCTATCTTCGGTTCAGCAGCTTTTCTGTCCA 120328
                                                                     
C rnd-1_family-         42 TTCGCCTGACATCTATCTTCGGTTCAGCAGCTTTTCTGTCCA 1

Matrix = 20p43g.matrix
Kimura (with divCpGMod) = 1.44
Transitions / transversions = 0.67 (2/3)
Gap_init rate = 0.01 (4 / 290), avg. gap size = 1.00 (4 / 4)

2479 0.34 0.69 1.38 scaffold279|size142637 120235 120525 (22116) C rnd-1_family-95#Unknown (0) 289 1 m_b2750s001i74 92741

  scaffold279|s     120235 ACCTTCATCCTTCGTG-GGTGTTGACTCTTTCGGCAAAAGCGAGATCTTC 120283
                                           -                      -          
C rnd-1_family-        289 ACCTTCATCCTTCGTGAGGTGTTGACTCTTTCGGCAAAA-CGAGATCTTC 241

  scaffold279|s     120284 TTTTTCGCCTGACATCTATCTTCGGTTCAGCAGCTTTTCTGTCCATAAAT 120333
                                                                          v  
C rnd-1_family-        240 TTTTTCGCCTGACATCTATCTTCGGTTCAGCAGCTTTTCTGTCCATACAT 191

  scaffold279|s     120334 CAAGGTGCTCATCTCTACGAAAGGGGG-ACTGTGACTTCAAAGCAGACAA 120382
                                         --           -                      
C rnd-1_family-        190 CAAGGTGCTCATCT--ACGAAAGGGGGGACTGTGACTTCAAAGCAGACAA 143

  scaffold279|s     120383 CTGGGATTGTGTTCTCGCGAAATTCGGTCGTGGTCGTGTCGACTGTGGTA 120432
                                                                             
C rnd-1_family-        142 CTGGGATTGTGTTCTCGCGAAATTCGGTCGTGGTCGTGTCGACTGTGGTA 93

  scaffold279|s     120433 CCTTCATCCTTCGTGGGTGTTGACTCTTTCGGCAAAAGCGAGATCTTCTT 120482
                                                                -            
C rnd-1_family-         92 CCTTCATCCTTCGTGGGTGTTGACTCTTTCGGCAAAA-CGAGATCTTCTT 44

  scaffold279|s     120483 TTTCGCCTGACATCTATCTTCGGTTCAGCAGCTTTTCTGTCCA 120525
                                                                      
C rnd-1_family-         43 TTTCGCCTGACATCTATCTTCGGTTCAGCAGCTTTTCTGTCCA 1

Matrix = 20p43g.matrix
Kimura (with divCpGMod) = 0.35
Transitions / transversions = 0.00 (0/1)
Gap_init rate = 0.02 (6 / 290), avg. gap size = 1.00 (6 / 6)

2515 0.35 0.69 0.69 scaffold279|size142637 120432 120720 (21921) C rnd-1_family-95#Unknown (0) 289 1 m_b2750s001i76 92741

  scaffold279|s     120432 ACCTTCATCCTTCGTG-GGTGTTGACTCTTTCGGCAAAAGCGAGATCTTC 120480
                                           -                      -          
C rnd-1_family-        289 ACCTTCATCCTTCGTGAGGTGTTGACTCTTTCGGCAAAA-CGAGATCTTC 241

  scaffold279|s     120481 TTTTTCGCCTGACATCTATCTTCGGTTCAGCAGCTTTTCTGTCCATAAAT 120530
                                                                          v  
C rnd-1_family-        240 TTTTTCGCCTGACATCTATCTTCGGTTCAGCAGCTTTTCTGTCCATACAT 191

  scaffold279|s     120531 CAAGGTGCTCATCTACGAAAGGGGG-ACTGTGACTTCAAAGCAGACAACT 120579
                                                    -                        
C rnd-1_family-        190 CAAGGTGCTCATCTACGAAAGGGGGGACTGTGACTTCAAAGCAGACAACT 141

  scaffold279|s     120580 GGGATTGTGTTCTCGCGAAATTCGGTCGTGGTCGTGTCGACTGTGGTACC 120629
                                                                             
C rnd-1_family-        140 GGGATTGTGTTCTCGCGAAATTCGGTCGTGGTCGTGTCGACTGTGGTACC 91

  scaffold279|s     120630 TTCATCCTTCGTGGGTGTTGACTCTTTCGGCAAAAGCGAGATCTTCTTTT 120679
                                                              -              
C rnd-1_family-         90 TTCATCCTTCGTGGGTGTTGACTCTTTCGGCAAAA-CGAGATCTTCTTTT 42

  scaffold279|s     120680 TCGCCTGACATCTATCTTCGGTTCAGCAGCTTTTCTGTCCA 120720
                                                                    
C rnd-1_family-         41 TCGCCTGACATCTATCTTCGGTTCAGCAGCTTTTCTGTCCA 1

Matrix = 20p43g.matrix
Kimura (with divCpGMod) = 0.35
Transitions / transversions = 0.00 (0/1)
Gap_init rate = 0.01 (4 / 288), avg. gap size = 1.00 (4 / 4)

2535 0.00 0.69 0.69 scaffold279|size142637 120627 120915 (21726) C rnd-1_family-95#Unknown (0) 289 1 m_b2750s001i78 92741

  scaffold279|s     120627 ACCTTCATCCTTCGTG-GGTGTTGACTCTTTCGGCAAAAGCGAGATCTTC 120675
                                           -                      -          
C rnd-1_family-        289 ACCTTCATCCTTCGTGAGGTGTTGACTCTTTCGGCAAAA-CGAGATCTTC 241

  scaffold279|s     120676 TTTTTCGCCTGACATCTATCTTCGGTTCAGCAGCTTTTCTGTCCATACAT 120725
                                                                             
C rnd-1_family-        240 TTTTTCGCCTGACATCTATCTTCGGTTCAGCAGCTTTTCTGTCCATACAT 191

  scaffold279|s     120726 CAAGGTGCTCATCTACGAAAGGGGG-ACTGTGACTTCAAAGCAGACAACT 120774
                                                    -                        
C rnd-1_family-        190 CAAGGTGCTCATCTACGAAAGGGGGGACTGTGACTTCAAAGCAGACAACT 141

  scaffold279|s     120775 GGGATTGTGTTCTCGCGAAATTCGGTCGTGGTCGTGTCGACTGTGGTACC 120824
                                                                             
C rnd-1_family-        140 GGGATTGTGTTCTCGCGAAATTCGGTCGTGGTCGTGTCGACTGTGGTACC 91

  scaffold279|s     120825 TTCATCCTTCGTGGGTGTTGACTCTTTCGGCAAAAGCGAGATCTTCTTTT 120874
                                                              -              
C rnd-1_family-         90 TTCATCCTTCGTGGGTGTTGACTCTTTCGGCAAAA-CGAGATCTTCTTTT 42

  scaffold279|s     120875 TCGCCTGACATCTATCTTCGGTTCAGCAGCTTTTCTGTCCA 120915
                                                                    
C rnd-1_family-         41 TCGCCTGACATCTATCTTCGGTTCAGCAGCTTTTCTGTCCA 1

Matrix = 20p43g.matrix
Kimura (with divCpGMod) = 0.00
Transitions / transversions = 1.00 (0/0)
Gap_init rate = 0.01 (4 / 288), avg. gap size = 1.00 (4 / 4)

2535 0.00 0.69 0.69 scaffold279|size142637 120822 121110 (21531) C rnd-1_family-95#Unknown (0) 289 1 m_b2750s001i80 92741

  scaffold279|s     120822 ACCTTCATCCTTCGTG-GGTGTTGACTCTTTCGGCAAAAGCGAGATCTTC 120870
                                           -                      -          
C rnd-1_family-        289 ACCTTCATCCTTCGTGAGGTGTTGACTCTTTCGGCAAAA-CGAGATCTTC 241

  scaffold279|s     120871 TTTTTCGCCTGACATCTATCTTCGGTTCAGCAGCTTTTCTGTCCATACAT 120920
                                                                             
C rnd-1_family-        240 TTTTTCGCCTGACATCTATCTTCGGTTCAGCAGCTTTTCTGTCCATACAT 191

  scaffold279|s     120921 CAAGGTGCTCATCTACGAAAGGGGG-ACTGTGACTTCAAAGCAGACAACT 120969
                                                    -                        
C rnd-1_family-        190 CAAGGTGCTCATCTACGAAAGGGGGGACTGTGACTTCAAAGCAGACAACT 141

  scaffold279|s     120970 GGGATTGTGTTCTCGCGAAATTCGGTCGTGGTCGTGTCGACTGTGGTACC 121019
                                                                             
C rnd-1_family-        140 GGGATTGTGTTCTCGCGAAATTCGGTCGTGGTCGTGTCGACTGTGGTACC 91

  scaffold279|s     121020 TTCATCCTTCGTGGGTGTTGACTCTTTCGGCAAAAGCGAGATCTTCTTTT 121069
                                                              -              
C rnd-1_family-         90 TTCATCCTTCGTGGGTGTTGACTCTTTCGGCAAAA-CGAGATCTTCTTTT 42

  scaffold279|s     121070 TCGCCTGACATCTATCTTCGGTTCAGCAGCTTTTCTGTCCA 121110
                                                                    
C rnd-1_family-         41 TCGCCTGACATCTATCTTCGGTTCAGCAGCTTTTCTGTCCA 1

Matrix = 20p43g.matrix
Kimura (with divCpGMod) = 0.00
Transitions / transversions = 1.00 (0/0)
Gap_init rate = 0.01 (4 / 288), avg. gap size = 1.00 (4 / 4)

2438 0.70 1.05 0.70 scaffold279|size142637 121017 121302 (21339) C rnd-1_family-95#Unknown (0) 289 3 m_b2750s001i82 92741

  scaffold279|s     121017 ACCTTCATCCTTCGTG-GGTGTTGACTCTTTCGGCAAAAGCGAGATCTTC 121065
                                           -                      -          
C rnd-1_family-        289 ACCTTCATCCTTCGTGAGGTGTTGACTCTTTCGGCAAAA-CGAGATCTTC 241

  scaffold279|s     121066 TTTTTCGCCTGACATCTATCTTCGGTTCAGCAGCTTTTCTGTCCATAAAT 121115
                                                                          v  
C rnd-1_family-        240 TTTTTCGCCTGACATCTATCTTCGGTTCAGCAGCTTTTCTGTCCATACAT 191

  scaffold279|s     121116 CAAGGTGCTCATCTACGAAAGGGGG-ACTGTGACTTCAAAGCAGACAACT 121164
                                                    -                        
C rnd-1_family-        190 CAAGGTGCTCATCTACGAAAGGGGGGACTGTGACTTCAAAGCAGACAACT 141

  scaffold279|s     121165 GGGATTGTGTTCTCGCGAAATTCGGTCGTGGTCGTGTCGACTGTGGTACC 121214
                                                                             
C rnd-1_family-        140 GGGATTGTGTTCTCGCGAAATTCGGTCGTGGTCGTGTCGACTGTGGTACC 91

  scaffold279|s     121215 TTCATCCTTCGTGGGTGTTGACTCTTTCGGCAAAAGCGAGATCTTCTTTT 121264
                                                              -              
C rnd-1_family-         90 TTCATCCTTCGTGGGTGTTGACTCTTTCGGCAAAA-CGAGATCTTCTTTT 42

  scaffold279|s     121265 T-GCCTGACATCTATCTTCGGTTCAGCAGCTTTTCTGCC 121302
                            -                                   i 
C rnd-1_family-         41 TCGCCTGACATCTATCTTCGGTTCAGCAGCTTTTCTGTC 3

Matrix = 20p43g.matrix
Kimura (with divCpGMod) = 0.71
Transitions / transversions = 1.00 (1/1)
Gap_init rate = 0.02 (5 / 285), avg. gap size = 1.00 (5 / 5)

2358 0.00 0.98 7.27 scaffold279|size142637 121212 121518 (21123) C rnd-1_family-95#Unknown (0) 289 1 m_b2750s001i84 92741

  scaffold279|s     121212 ACCTTCATCCTTCGTG-GGTGTTGACTCTTTCGGCAAAAGCGAGATCTTC 121260
                                           -                      -          
C rnd-1_family-        289 ACCTTCATCCTTCGTGAGGTGTTGACTCTTTCGGCAAAA-CGAGATCTTC 241

  scaffold279|s     121261 TTTTT-GCCTGACATCTATCTTCGGTTCAGCAGCTTTTCTGCCATAAAAA 121309
                                -                                   ---------
C rnd-1_family-        240 TTTTTCGCCTGACATCTATCTTCGGTTCAGCAGCTTTTCTG--------- 200

  scaffold279|s     121310 GTTTTTTCCATACATCAAGGTGCTCATCTACGAAAGGGGG-ACTGTGACT 121358
                           ------                                  -         
C rnd-1_family-        199 ------TCCATACATCAAGGTGCTCATCTACGAAAGGGGGGACTGTGACT 156

  scaffold279|s     121359 TCAAAGCAGACAACTGGGATTGTGTTCTCGCGAAATTCGGTCGTGGTCGT 121408
                                                                             
C rnd-1_family-        155 TCAAAGCAGACAACTGGGATTGTGTTCTCGCGAAATTCGGTCGTGGTCGT 106

  scaffold279|s     121409 GTCGACTGTGGTACCTTCATCCTTCGTGGGTGTTGACTCTTTCGGCAAAA 121458
                                                                             
C rnd-1_family-        105 GTCGACTGTGGTACCTTCATCCTTCGTGGGTGTTGACTCTTTCGGCAAAA 56

  scaffold279|s     121459 CGAGATCTTCTTTTTCGCCTGACATCTATCTTCGGTTCAGCAGCTTCGCT 121508
                                                                     -----   
C rnd-1_family-         55 CGAGATCTTCTTTTTCGCCTGACATCTATCTTCGGTTCAGCA-----GCT 11

  scaffold279|s     121509 TTTCTGTCCA 121518
                                     
C rnd-1_family-         10 TTTCTGTCCA 1

Matrix = 20p43g.matrix
Kimura (with divCpGMod) = 0.00
Transitions / transversions = 1.00 (0/0)
Gap_init rate = 0.08 (24 / 306), avg. gap size = 1.00 (24 / 24)

2500 0.69 0.68 1.73 scaffold279|size142637 121421 121712 (20929) C rnd-1_family-95#Unknown (0) 289 1 m_b2750s001i86 92741

  scaffold279|s     121421 ACCTTCATCCTTCGTG-GGTGTTGACTCTTTCGGCAAAACGAGATCTTCT 121469
                                           -                                 
C rnd-1_family-        289 ACCTTCATCCTTCGTGAGGTGTTGACTCTTTCGGCAAAACGAGATCTTCT 240

  scaffold279|s     121470 TTTTCGCCTGACATCTATCTTCGGTTCAGCAGCTTCGCTTTTCTGTCCAT 121519
                                                              -----          
C rnd-1_family-        239 TTTTCGCCTGACATCTATCTTCGGTTCAGCAGCTT-----TTCTGTCCAT 195

  scaffold279|s     121520 AAATCAAGGTGCTCATCTACGAAAGGGGG-ACTGTGACTTCAAAGCAGAC 121568
                            v                           -                    
C rnd-1_family-        194 ACATCAAGGTGCTCATCTACGAAAGGGGGGACTGTGACTTCAAAGCAGAC 145

  scaffold279|s     121569 AACTGGGATTGTGTTCTCGCGAAATTCGGTCGTGGTCGTGTCGACTGTGG 121618
                                                                             
C rnd-1_family-        144 AACTGGGATTGTGTTCTCGCGAAATTCGGTCGTGGTCGTGTCGACTGTGG 95

  scaffold279|s     121619 TACCTTCATCCTTCGTGGGTGTTGACTCTTTCGGCAAAACGAGATCTTCT 121668
                                                                             
C rnd-1_family-         94 TACCTTCATCCTTCGTGGGTGTTGACTCTTTCGGCAAAACGAGATCTTCT 45

  scaffold279|s     121669 TTTTCGCCTGGCATCTATCTTCGGTTCAGCAGCTTTTCTGTCCA 121712
                                     i                                 
C rnd-1_family-         44 TTTTCGCCTGACATCTATCTTCGGTTCAGCAGCTTTTCTGTCCA 1

Matrix = 20p43g.matrix
Kimura (with divCpGMod) = 0.70
Transitions / transversions = 1.00 (1/1)
Gap_init rate = 0.02 (7 / 291), avg. gap size = 1.00 (7 / 7)

2439 2.12 0.35 1.06 scaffold279|size142637 121620 121905 (20736) C rnd-1_family-95#Unknown (0) 289 6 m_b2750s001i88 92741

  scaffold279|s     121620 ACCTTCATCCTTCGTG-GGTGTTGACTCTTTCGGCAAAACGAGATCTTCT 121668
                                           -                                 
C rnd-1_family-        289 ACCTTCATCCTTCGTGAGGTGTTGACTCTTTCGGCAAAACGAGATCTTCT 240

  scaffold279|s     121669 TTTTCGCCTGGCATCTATCTTCGGTTCAGCAGCTTTTCTGTCCATAAATC 121718
                                     i                                   v   
C rnd-1_family-        239 TTTTCGCCTGACATCTATCTTCGGTTCAGCAGCTTTTCTGTCCATACATC 190

  scaffold279|s     121719 AAGGTGCTCATCTATGAAAGGGGGGGGAACTGTGACTTCAAAGCAGACAA 121768
                                         i          ---                      
C rnd-1_family-        189 AAGGTGCTCATCTACGAAAGGGGGG---ACTGTGACTTCAAAGCAGACAA 143

  scaffold279|s     121769 CTGGGATTGTGTTCTCGCGAAATTCAGTCGTGGTCGTGTCGACTGTGGTA 121818
                                                    i                        
C rnd-1_family-        142 CTGGGATTGTGTTCTCGCGAAATTCGGTCGTGGTCGTGTCGACTGTGGTA 93

  scaffold279|s     121819 CCTTCATCCTTCGTGGGTGTTGACTCTTTTGGCAAAACGAGATCTTCTTT 121868
                                                        i                    
C rnd-1_family-         92 CCTTCATCCTTCGTGGGTGTTGACTCTTTCGGCAAAACGAGATCTTCTTT 43

  scaffold279|s     121869 TTCGCCTCACATCTATCTTCGGTTCAGCAGCTTTTCT 121905
                                  v                             
C rnd-1_family-         42 TTCGCCTGACATCTATCTTCGGTTCAGCAGCTTTTCT 6

Matrix = 20p43g.matrix
Kimura (with divCpGMod) = 1.18
Transitions / transversions = 2.00 (4/2)
Gap_init rate = 0.01 (4 / 285), avg. gap size = 1.00 (4 / 4)


1452 0.60 0.00 1.80 scaffold279|size142637 120191 120360 (22281) rnd-1_family-92#Unknown 249 415 (0) m_b2750s001i73 92756

  scaffold279|s     120191 ATTGTGTTCTCGCGAAATTCGGTCGTGGTCGTGTCGACTGTGGTACCTTC 120240
                                                                             
  rnd-1_family-        249 ATTGTGTTCTCGCGAAATTCGGTCGTGGTCGTGTCGACTGTGGTACCTTC 298

  scaffold279|s     120241 ATCCTTCGTGGGTGTTGACTCTTTCGGCAAAAGCGAGATCTTCTTTTTCG 120290
                                                           -                 
  rnd-1_family-        299 ATCCTTCGTGGGTGTTGACTCTTTCGGCAAAA-CGAGATCTTCTTTTTCG 347

  scaffold279|s     120291 CCTGACATCTATCTTCGGTTCAGCAGCTTTTCTGTCCATAAATCAAGGTG 120340
                                                                   v         
  rnd-1_family-        348 CCTGACATCTATCTTCGGTTCAGCAGCTTTTCTGTCCATACATCAAGGTG 397

  scaffold279|s     120341 CTCATCTCTACGAAAGGGGG 120360
                               --              
  rnd-1_family-        398 CTCA--TCTACGAAAGGGGG 415

Matrix = 20p43g.matrix
Kimura (with divCpGMod) = 0.60
Transitions / transversions = 0.00 (0/1)
Gap_init rate = 0.02 (3 / 169), avg. gap size = 1.00 (3 / 3)


2549 0.34 0.34 0.69 scaffold279|size142637 117180 117469 (25172) C rnd-1_family-95#Unknown (0) 289 1 m_b2750s001i44 92741

  scaffold279|s     117180 ACCTTCATCCTTCGTG-GGTGTTGACTCTTTCGGCAAAACGAGATCTTCT 117228
                                           -                                 
C rnd-1_family-        289 ACCTTCATCCTTCGTGAGGTGTTGACTCTTTCGGCAAAACGAGATCTTCT 240

  scaffold279|s     117229 TTTTCGCCTGACATCTATCTTCGGTTCAGCATCTTTTCTGTCCATACATC 117278
                                                          v                  
C rnd-1_family-        239 TTTTCGCCTGACATCTATCTTCGGTTCAGCAGCTTTTCTGTCCATACATC 190

  scaffold279|s     117279 AAGGTGCTCATCTACGAAAGGGGGGGACTGTGACTTCAAAGCAGACAACT 117328
                                                    -                        
C rnd-1_family-        189 AAGGTGCTCATCTACGAAAGGGGGG-ACTGTGACTTCAAAGCAGACAACT 141

  scaffold279|s     117329 GGGATTGTGTTCTCGCGAAATTCGGTCGTGGTCGTGTCGACTGTGGTACC 117378
                                                                             
C rnd-1_family-        140 GGGATTGTGTTCTCGCGAAATTCGGTCGTGGTCGTGTCGACTGTGGTACC 91

  scaffold279|s     117379 TTCATCCTTCGTGGGTGTTGACTCTTTCGGCAAAAGCGAGATCTTCTTTT 117428
                                                              -              
C rnd-1_family-         90 TTCATCCTTCGTGGGTGTTGACTCTTTCGGCAAAA-CGAGATCTTCTTTT 42

  scaffold279|s     117429 TCGCCTGACATCTATCTTCGGTTCAGCAGCTTTTCTGTCCA 117469
                                                                    
C rnd-1_family-         41 TCGCCTGACATCTATCTTCGGTTCAGCAGCTTTTCTGTCCA 1

Matrix = 20p43g.matrix
Kimura (with divCpGMod) = 0.35
Transitions / transversions = 0.00 (0/1)
Gap_init rate = 0.01 (3 / 289), avg. gap size = 1.00 (3 / 3)

2346 0.35 0.32 9.34 scaffold279|size142637 117376 117690 (24951) C rnd-1_family-95#Unknown (0) 289 1 m_b2750s001i46 92741

  scaffold279|s     117376 ACCTTCATCCTTCGTG-GGTGTTGACTCTTTCGGCAAAAGCGAGATCTTC 117424
                                           -                      -          
C rnd-1_family-        289 ACCTTCATCCTTCGTGAGGTGTTGACTCTTTCGGCAAAA-CGAGATCTTC 241

  scaffold279|s     117425 TTTTTCGCCTGACATCTATCTTCGGTTCAGCAGCTTTTCTGTCCATAAAT 117474
                                                                  -----------
C rnd-1_family-        240 TTTTTCGCCTGACATCTATCTTCGGTTCAGCAGCTTTTC----------- 202

  scaffold279|s     117475 CAGTGCTCTTTTCTGTCCATACATCAAGGTGCTCATCTACGAAAGGGGGG 117524
                           -------------                                     
C rnd-1_family-        201 -------------TGTCCATACATCAAGGTGCTCATCTACGAAAGGGGGG 165

  scaffold279|s     117525 GACTGTGACTTCAAAGCAGTCAACTGGGATTGTGTTCTCGCGAAATTCGG 117574
                           -                  v                              
C rnd-1_family-        164 -ACTGTGACTTCAAAGCAGACAACTGGGATTGTGTTCTCGCGAAATTCGG 116

  scaffold279|s     117575 TCGTGGTCGTGTCGACTGTGGTACCTTCATCCTTCGTGGGTGTTGACTCT 117624
                                                                             
C rnd-1_family-        115 TCGTGGTCGTGTCGACTGTGGTACCTTCATCCTTCGTGGGTGTTGACTCT 66

  scaffold279|s     117625 TTCGGCAAAAGCGAGATCTTCTTTTTCGCCTGACATCTATCTTCGGTTCA 117674
                                     -                                       
C rnd-1_family-         65 TTCGGCAAAA-CGAGATCTTCTTTTTCGCCTGACATCTATCTTCGGTTCA 17

  scaffold279|s     117675 GCAGCTTTTCTGTCCA 117690
                                           
C rnd-1_family-         16 GCAGCTTTTCTGTCCA 1

Matrix = 20p43g.matrix
Kimura (with divCpGMod) = 0.35
Transitions / transversions = 0.00 (0/1)
Gap_init rate = 0.09 (28 / 314), avg. gap size = 1.00 (28 / 28)

2515 0.35 0.69 0.69 scaffold279|size142637 117597 117885 (24756) C rnd-1_family-95#Unknown (0) 289 1 m_b2750s001i48 92741

  scaffold279|s     117597 ACCTTCATCCTTCGTG-GGTGTTGACTCTTTCGGCAAAAGCGAGATCTTC 117645
                                           -                      -          
C rnd-1_family-        289 ACCTTCATCCTTCGTGAGGTGTTGACTCTTTCGGCAAAA-CGAGATCTTC 241

  scaffold279|s     117646 TTTTTCGCCTGACATCTATCTTCGGTTCAGCAGCTTTTCTGTCCATAAAT 117695
                                                                          v  
C rnd-1_family-        240 TTTTTCGCCTGACATCTATCTTCGGTTCAGCAGCTTTTCTGTCCATACAT 191

  scaffold279|s     117696 CAAGGTGCTCATCTACGAAAGGGGG-ACTGTGACTTCAAAGCAGACAACT 117744
                                                    -                        
C rnd-1_family-        190 CAAGGTGCTCATCTACGAAAGGGGGGACTGTGACTTCAAAGCAGACAACT 141

  scaffold279|s     117745 GGGATTGTGTTCTCGCGAAATTCGGTCGTGGTCGTGTCGACTGTGGTACC 117794
                                                                             
C rnd-1_family-        140 GGGATTGTGTTCTCGCGAAATTCGGTCGTGGTCGTGTCGACTGTGGTACC 91

  scaffold279|s     117795 TTCATCCTTCGTGGGTGTTGACTCTTTCGGCAAAAGCGAGATCTTCTTTT 117844
                                                              -              
C rnd-1_family-         90 TTCATCCTTCGTGGGTGTTGACTCTTTCGGCAAAA-CGAGATCTTCTTTT 42

  scaffold279|s     117845 TCGCCTGACATCTATCTTCGGTTCAGCAGCTTTTCTGTCCA 117885
                                                                    
C rnd-1_family-         41 TCGCCTGACATCTATCTTCGGTTCAGCAGCTTTTCTGTCCA 1

Matrix = 20p43g.matrix
Kimura (with divCpGMod) = 0.35
Transitions / transversions = 0.00 (0/1)
Gap_init rate = 0.01 (4 / 288), avg. gap size = 1.00 (4 / 4)

2365 0.00 0.32 10.03 scaffold279|size142637 117792 118108 (24533) C rnd-1_family-95#Unknown (0) 289 1 m_b2750s001i50 92741

  scaffold279|s     117792 ACCTTCATCCTTCGTG-GGTGTTGACTCTTTCGGCAAAAGCGAGATCTTC 117840
                                           -                      -          
C rnd-1_family-        289 ACCTTCATCCTTCGTGAGGTGTTGACTCTTTCGGCAAAA-CGAGATCTTC 241

  scaffold279|s     117841 TTTTTCGCCTGACATCTATCTTCGGTTCAGCAGCTTTTCTGTCCATAAAT 117890
                                                                -------------
C rnd-1_family-        240 TTTTTCGCCTGACATCTATCTTCGGTTCAGCAGCTTT------------- 204

  scaffold279|s     117891 CAAGGTGCTCTTTTCTGTCCATACATCAAGGTGCTCATCTACGAAAGGGG 117940
                           -------------                                     
C rnd-1_family-        203 -------------TCTGTCCATACATCAAGGTGCTCATCTACGAAAGGGG 167

  scaffold279|s     117941 GGGACTGTGACTTCAAAGCAGACAACTGGGATTGTGTTCTCGCGAAATTC 117990
                             -                                               
C rnd-1_family-        166 GG-ACTGTGACTTCAAAGCAGACAACTGGGATTGTGTTCTCGCGAAATTC 118

  scaffold279|s     117991 GGTCGTGGTCGTGTCGACTGTGGTACCTTCATCCTTCGTGGGTGTTGACT 118040
                                                                             
C rnd-1_family-        117 GGTCGTGGTCGTGTCGACTGTGGTACCTTCATCCTTCGTGGGTGTTGACT 68

  scaffold279|s     118041 CTTTCGGCAAAAGCGAGATCTTCTTTTTCGCCTGACATCTATCTTCGGTT 118090
                                       -                                     
C rnd-1_family-         67 CTTTCGGCAAAA-CGAGATCTTCTTTTTCGCCTGACATCTATCTTCGGTT 19

  scaffold279|s     118091 CAGCAGCTTTTCTGTCCA 118108
                                             
C rnd-1_family-         18 CAGCAGCTTTTCTGTCCA 1

Matrix = 20p43g.matrix
Kimura (with divCpGMod) = 0.00
Transitions / transversions = 1.00 (0/0)
Gap_init rate = 0.09 (30 / 316), avg. gap size = 1.00 (30 / 30)

2515 0.35 0.69 0.69 scaffold279|size142637 118015 118303 (24338) C rnd-1_family-95#Unknown (0) 289 1 m_b2750s001i52 92741

  scaffold279|s     118015 ACCTTCATCCTTCGTG-GGTGTTGACTCTTTCGGCAAAAGCGAGATCTTC 118063
                                           -                      -          
C rnd-1_family-        289 ACCTTCATCCTTCGTGAGGTGTTGACTCTTTCGGCAAAA-CGAGATCTTC 241

  scaffold279|s     118064 TTTTTCGCCTGACATCTATCTTCGGTTCAGCAGCTTTTCTGTCCATAAAT 118113
                                                                          v  
C rnd-1_family-        240 TTTTTCGCCTGACATCTATCTTCGGTTCAGCAGCTTTTCTGTCCATACAT 191

  scaffold279|s     118114 CAAGGTGCTCATCTACGAAAGGGGG-ACTGTGACTTCAAAGCAGACAACT 118162
                                                    -                        
C rnd-1_family-        190 CAAGGTGCTCATCTACGAAAGGGGGGACTGTGACTTCAAAGCAGACAACT 141

  scaffold279|s     118163 GGGATTGTGTTCTCGCGAAATTCGGTCGTGGTCGTGTCGACTGTGGTACC 118212
                                                                             
C rnd-1_family-        140 GGGATTGTGTTCTCGCGAAATTCGGTCGTGGTCGTGTCGACTGTGGTACC 91

  scaffold279|s     118213 TTCATCCTTCGTGGGTGTTGACTCTTTCGGCAAAAGCGAGATCTTCTTTT 118262
                                                              -              
C rnd-1_family-         90 TTCATCCTTCGTGGGTGTTGACTCTTTCGGCAAAA-CGAGATCTTCTTTT 42

  scaffold279|s     118263 TCGCCTGACATCTATCTTCGGTTCAGCAGCTTTTCTGTCCA 118303
                                                                    
C rnd-1_family-         41 TCGCCTGACATCTATCTTCGGTTCAGCAGCTTTTCTGTCCA 1

Matrix = 20p43g.matrix
Kimura (with divCpGMod) = 0.35
Transitions / transversions = 0.00 (0/1)
Gap_init rate = 0.01 (4 / 288), avg. gap size = 1.00 (4 / 4)

2515 0.35 0.69 0.69 scaffold279|size142637 118210 118498 (24143) C rnd-1_family-95#Unknown (0) 289 1 m_b2750s001i54 92741

  scaffold279|s     118210 ACCTTCATCCTTCGTG-GGTGTTGACTCTTTCGGCAAAAGCGAGATCTTC 118258
                                           -                      -          
C rnd-1_family-        289 ACCTTCATCCTTCGTGAGGTGTTGACTCTTTCGGCAAAA-CGAGATCTTC 241

  scaffold279|s     118259 TTTTTCGCCTGACATCTATCTTCGGTTCAGCAGCTTTTCTGTCCATAAAT 118308
                                                                          v  
C rnd-1_family-        240 TTTTTCGCCTGACATCTATCTTCGGTTCAGCAGCTTTTCTGTCCATACAT 191

  scaffold279|s     118309 CAAGGTGCTCATCTACGAAAGGGGG-ACTGTGACTTCAAAGCAGACAACT 118357
                                                    -                        
C rnd-1_family-        190 CAAGGTGCTCATCTACGAAAGGGGGGACTGTGACTTCAAAGCAGACAACT 141

  scaffold279|s     118358 GGGATTGTGTTCTCGCGAAATTCGGTCGTGGTCGTGTCGACTGTGGTACC 118407
                                                                             
C rnd-1_family-        140 GGGATTGTGTTCTCGCGAAATTCGGTCGTGGTCGTGTCGACTGTGGTACC 91

  scaffold279|s     118408 TTCATCCTTCGTGGGTGTTGACTCTTTCGGCAAAAGCGAGATCTTCTTTT 118457
                                                              -              
C rnd-1_family-         90 TTCATCCTTCGTGGGTGTTGACTCTTTCGGCAAAA-CGAGATCTTCTTTT 42

  scaffold279|s     118458 TCGCCTGACATCTATCTTCGGTTCAGCAGCTTTTCTGTCCA 118498
                                                                    
C rnd-1_family-         41 TCGCCTGACATCTATCTTCGGTTCAGCAGCTTTTCTGTCCA 1

Matrix = 20p43g.matrix
Kimura (with divCpGMod) = 0.35
Transitions / transversions = 0.00 (0/1)
Gap_init rate = 0.01 (4 / 288), avg. gap size = 1.00 (4 / 4)

2320 0.35 0.31 10.38 scaffold279|size142637 118405 118722 (23919) C rnd-1_family-95#Unknown (0) 289 1 m_b2750s001i56 92741

  scaffold279|s     118405 ACCTTCATCCTTCGTG-GGTGTTGACTCTTTCGGCAAAAGCGAGATCTTC 118453
                                           -                      -          
C rnd-1_family-        289 ACCTTCATCCTTCGTGAGGTGTTGACTCTTTCGGCAAAA-CGAGATCTTC 241

  scaffold279|s     118454 TTTTTCGCCTGACATCTATCTTCGGTTCAGCAGCTTTTCTGTCCATAAAT 118503
                                                                -------------
C rnd-1_family-        240 TTTTTCGCCTGACATCTATCTTCGGTTCAGCAGCTTT------------- 204

  scaffold279|s     118504 CAAGGTGCTCTTTTCTGTCCATACATCAAGGTGCTCATCTACGAAAGGGG 118553
                           -------------                                     
C rnd-1_family-        203 -------------TCTGTCCATACATCAAGGTGCTCATCTACGAAAGGGG 167

  scaffold279|s     118554 GGGACTGTGACTTCAAAGCAGACAACTGGGATTGTGTTCTCGCGAAAATT 118603
                             -                                            -  
C rnd-1_family-        166 GG-ACTGTGACTTCAAAGCAGACAACTGGGATTGTGTTCTCGCGAAA-TT 119

  scaffold279|s     118604 TGGTCGTGGTCGTGTCGACTGTGGTACCTTCATCCTTCGTGGGTGTTGAC 118653
                           i                                                 
C rnd-1_family-        118 CGGTCGTGGTCGTGTCGACTGTGGTACCTTCATCCTTCGTGGGTGTTGAC 69

  scaffold279|s     118654 TCTTTCGGCAAAAGCGAGATCTTCTTTTTCGCCTGACATCTATCTTCGGT 118703
                                        -                                    
C rnd-1_family-         68 TCTTTCGGCAAAA-CGAGATCTTCTTTTTCGCCTGACATCTATCTTCGGT 20

  scaffold279|s     118704 TCAGCAGCTTTTCTGTCCA 118722
                                              
C rnd-1_family-         19 TCAGCAGCTTTTCTGTCCA 1

Matrix = 20p43g.matrix
Kimura (with divCpGMod) = 0.03
Transitions / transversions = 1.00 (1/0)
Gap_init rate = 0.10 (31 / 317), avg. gap size = 1.00 (31 / 31)

2476 0.35 1.04 0.69 scaffold279|size142637 118629 118916 (23725) C rnd-1_family-95#Unknown (0) 289 1 m_b2750s001i58 92741

  scaffold279|s     118629 ACCTTCATCCTTCGTG-GGTGTTGACTCTTTCGGCAAAAGCGAGATCTTC 118677
                                           -                      -          
C rnd-1_family-        289 ACCTTCATCCTTCGTGAGGTGTTGACTCTTTCGGCAAAA-CGAGATCTTC 241

  scaffold279|s     118678 TTTTTCGCCTGACATCTATCTTCGGTTCAGCAGCTTTTCTGTCCATAAAT 118727
                                                                          v  
C rnd-1_family-        240 TTTTTCGCCTGACATCTATCTTCGGTTCAGCAGCTTTTCTGTCCATACAT 191

  scaffold279|s     118728 CAAGGTGCTCATCTACGAAAGGGGG-ACTGTGACTTCAAAGCAGACAACT 118776
                                                    -                        
C rnd-1_family-        190 CAAGGTGCTCATCTACGAAAGGGGGGACTGTGACTTCAAAGCAGACAACT 141

  scaffold279|s     118777 GGGATTGTGTTCTCGCGAAATTCGGTCGTGGTCGTGTCGACTGTGGTACC 118826
                                                                             
C rnd-1_family-        140 GGGATTGTGTTCTCGCGAAATTCGGTCGTGGTCGTGTCGACTGTGGTACC 91

  scaffold279|s     118827 TTCATCCTTCGTGGGTGTTGACTCTTTCGGCAAAAGCGAGATCTTCTTTT 118876
                                                              -              
C rnd-1_family-         90 TTCATCCTTCGTGGGTGTTGACTCTTTCGGCAAAA-CGAGATCTTCTTTT 42

  scaffold279|s     118877 T-GCCTGACATCTATCTTCGGTTCAGCAGCTTTTCTGTCCA 118916
                            -                                       
C rnd-1_family-         41 TCGCCTGACATCTATCTTCGGTTCAGCAGCTTTTCTGTCCA 1

Matrix = 20p43g.matrix
Kimura (with divCpGMod) = 0.35
Transitions / transversions = 0.00 (0/1)
Gap_init rate = 0.02 (5 / 287), avg. gap size = 1.00 (5 / 5)

2328 0.00 0.96 9.00 scaffold279|size142637 118824 119135 (23506) C rnd-1_family-95#Unknown (0) 289 1 m_b2750s001i60 92741

  scaffold279|s     118824 ACCTTCATCCTTCGTG-GGTGTTGACTCTTTCGGCAAAAGCGAGATCTTC 118872
                                           -                      -          
C rnd-1_family-        289 ACCTTCATCCTTCGTGAGGTGTTGACTCTTTCGGCAAAA-CGAGATCTTC 241

  scaffold279|s     118873 TTTTT-GCCTGACATCTATCTTCGGTTCAGCAGCTTTTCTGTCCATAAAT 118921
                                -                                       -----
C rnd-1_family-        240 TTTTTCGCCTGACATCTATCTTCGGTTCAGCAGCTTTTCTGTCCA----- 196

  scaffold279|s     118922 CAAGGTGCTCTTTCTTCCATACATCAAGGTGCTCATCTACGAAAGGGGG- 118970
                           -------------------                              -
C rnd-1_family-        195 -------------------TACATCAAGGTGCTCATCTACGAAAGGGGGG 165

  scaffold279|s     118971 ACTGTGACTTCAAAGCAGACAACTGGGATTGTGTTCTCGCGAAATTCGGT 119020
                                                                             
C rnd-1_family-        164 ACTGTGACTTCAAAGCAGACAACTGGGATTGTGTTCTCGCGAAATTCGGT 115

  scaffold279|s     119021 CGTGGTCGTGTCGACTGTGGTACCTTCATCCTTCGTGGGTGTTGACTCTT 119070
                                                                             
C rnd-1_family-        114 CGTGGTCGTGTCGACTGTGGTACCTTCATCCTTCGTGGGTGTTGACTCTT 65

  scaffold279|s     119071 TCGGCAAAAGCGAGATCTTCTTTTTCGCCTGACATCTATCTTCGGTTCAG 119120
                                    -                                        
C rnd-1_family-         64 TCGGCAAAA-CGAGATCTTCTTTTTCGCCTGACATCTATCTTCGGTTCAG 16

  scaffold279|s     119121 CAGCTTTTCTGTCCA 119135
                                          
C rnd-1_family-         15 CAGCTTTTCTGTCCA 1

Matrix = 20p43g.matrix
Kimura (with divCpGMod) = 0.00
Transitions / transversions = 1.00 (0/0)
Gap_init rate = 0.09 (28 / 311), avg. gap size = 1.04 (29 / 28)

2515 0.35 0.69 0.69 scaffold279|size142637 119042 119330 (23311) C rnd-1_family-95#Unknown (0) 289 1 m_b2750s001i62 92741

  scaffold279|s     119042 ACCTTCATCCTTCGTG-GGTGTTGACTCTTTCGGCAAAAGCGAGATCTTC 119090
                                           -                      -          
C rnd-1_family-        289 ACCTTCATCCTTCGTGAGGTGTTGACTCTTTCGGCAAAA-CGAGATCTTC 241

  scaffold279|s     119091 TTTTTCGCCTGACATCTATCTTCGGTTCAGCAGCTTTTCTGTCCATAAAT 119140
                                                                          v  
C rnd-1_family-        240 TTTTTCGCCTGACATCTATCTTCGGTTCAGCAGCTTTTCTGTCCATACAT 191

  scaffold279|s     119141 CAAGGTGCTCATCTACGAAAGGGGG-ACTGTGACTTCAAAGCAGACAACT 119189
                                                    -                        
C rnd-1_family-        190 CAAGGTGCTCATCTACGAAAGGGGGGACTGTGACTTCAAAGCAGACAACT 141

  scaffold279|s     119190 GGGATTGTGTTCTCGCGAAATTCGGTCGTGGTCGTGTCGACTGTGGTACC 119239
                                                                             
C rnd-1_family-        140 GGGATTGTGTTCTCGCGAAATTCGGTCGTGGTCGTGTCGACTGTGGTACC 91

  scaffold279|s     119240 TTCATCCTTCGTGGGTGTTGACTCTTTCGGCAAAAGCGAGATCTTCTTTT 119289
                                                              -              
C rnd-1_family-         90 TTCATCCTTCGTGGGTGTTGACTCTTTCGGCAAAA-CGAGATCTTCTTTT 42

  scaffold279|s     119290 TCGCCTGACATCTATCTTCGGTTCAGCAGCTTTTCTGTCCA 119330
                                                                    
C rnd-1_family-         41 TCGCCTGACATCTATCTTCGGTTCAGCAGCTTTTCTGTCCA 1

Matrix = 20p43g.matrix
Kimura (with divCpGMod) = 0.35
Transitions / transversions = 0.00 (0/1)
Gap_init rate = 0.01 (4 / 288), avg. gap size = 1.00 (4 / 4)

2374 0.35 0.32 8.30 scaffold279|size142637 119237 119548 (23093) C rnd-1_family-95#Unknown (0) 289 1 m_b2750s001i64 92741

  scaffold279|s     119237 ACCTTCATCCTTCGTG-GGTGTTGACTCTTTCGGCAAAAGCGAGATCTTC 119285
                                           -                      -          
C rnd-1_family-        289 ACCTTCATCCTTCGTGAGGTGTTGACTCTTTCGGCAAAA-CGAGATCTTC 241

  scaffold279|s     119286 TTTTTCGCCTGACATCTATCTTCGGTTCAGCAGCTTTTCTGTCCATAAAT 119335
                                                                          v  
C rnd-1_family-        240 TTTTTCGCCTGACATCTATCTTCGGTTCAGCAGCTTTTCTGTCCATACAT 191

  scaffold279|s     119336 CAAGGTGCTCATCTACGAAAGGGGGACTGTGACTTCAAGCGCAACTGGGT 119385
                                                    -----    ----------------
C rnd-1_family-        190 CAAGGTGCTCATCTACGAAAGGGGG-----GACT---------------- 162

  scaffold279|s     119386 TGTGACTTCAAAGCAGACAACTGGGATTGTGTTCTCGCGAAATTCGGTCG 119435
                           -                                                 
C rnd-1_family-        161 -GTGACTTCAAAGCAGACAACTGGGATTGTGTTCTCGCGAAATTCGGTCG 113

  scaffold279|s     119436 TGGTCGTGTCGACTGTGGTACCTTCATCCTTCGTGGGTGTTGACTCTTTC 119485
                                                                             
C rnd-1_family-        112 TGGTCGTGTCGACTGTGGTACCTTCATCCTTCGTGGGTGTTGACTCTTTC 63

  scaffold279|s     119486 GGCAAAAGCGAGATCTTCTTTTTCGCCTGACATCTATCTTCGGTTCAGCA 119535
                                  -                                          
C rnd-1_family-         62 GGCAAAA-CGAGATCTTCTTTTTCGCCTGACATCTATCTTCGGTTCAGCA 14

  scaffold279|s     119536 GCTTTTCTGTCCA 119548
                                        
C rnd-1_family-         13 GCTTTTCTGTCCA 1

Matrix = 20p43g.matrix
Kimura (with divCpGMod) = 0.35
Transitions / transversions = 0.00 (0/1)
Gap_init rate = 0.08 (25 / 311), avg. gap size = 1.00 (25 / 25)

2507 0.35 1.05 0.35 scaffold279|size142637 119455 119741 (22900) C rnd-1_family-95#Unknown (0) 289 1 m_b2750s001i66 92741

  scaffold279|s     119455 ACCTTCATCCTTCGTG-GGTGTTGACTCTTTCGGCAAAAGCGAGATCTTC 119503
                                           -                      -          
C rnd-1_family-        289 ACCTTCATCCTTCGTGAGGTGTTGACTCTTTCGGCAAAA-CGAGATCTTC 241

  scaffold279|s     119504 TTTTTCGCCTGACATCTATCTTCGGTTCAGCAGCTTTTCTGTCCATAAAT 119553
                                                                          v  
C rnd-1_family-        240 TTTTTCGCCTGACATCTATCTTCGGTTCAGCAGCTTTTCTGTCCATACAT 191

  scaffold279|s     119554 CAAGGTGCTCATCTACGAAAGGGGG-ACTGTGACTTCAAAGCAGACAACT 119602
                                                    -                        
C rnd-1_family-        190 CAAGGTGCTCATCTACGAAAGGGGGGACTGTGACTTCAAAGCAGACAACT 141

  scaffold279|s     119603 GGGATTGTGTTCTCGCGAAATTCGGTCGTGGTCGTGTCGACTGTGGTACC 119652
                                                                             
C rnd-1_family-        140 GGGATTGTGTTCTCGCGAAATTCGGTCGTGGTCGTGTCGACTGTGGTACC 91

  scaffold279|s     119653 TTCATCCTTCGTGGGTGTTGACTCTTTCGGCAAAACGAGATCTTC-TTTT 119701
                                                                        -    
C rnd-1_family-         90 TTCATCCTTCGTGGGTGTTGACTCTTTCGGCAAAACGAGATCTTCTTTTT 41

  scaffold279|s     119702 CGCCTGACATCTATCTTCGGTTCAGCAGCTTTTCTGTCCA 119741
                                                                   
C rnd-1_family-         40 CGCCTGACATCTATCTTCGGTTCAGCAGCTTTTCTGTCCA 1

Matrix = 20p43g.matrix
Kimura (with divCpGMod) = 0.35
Transitions / transversions = 0.00 (0/1)
Gap_init rate = 0.01 (4 / 286), avg. gap size = 1.00 (4 / 4)

2472 1.05 1.05 0.35 scaffold279|size142637 119650 119936 (22705) C rnd-1_family-95#Unknown (0) 289 1 m_b2750s001i68 92741

  scaffold279|s     119650 ACCTTCATCCTTCGTG-GGTGTTGACTCTTTCGGCAAAACGAGATCTTCT 119698
                                           -                                 
C rnd-1_family-        289 ACCTTCATCCTTCGTGAGGTGTTGACTCTTTCGGCAAAACGAGATCTTCT 240

  scaffold279|s     119699 TTT-CGCCTGACATCTATCTTCGGTTCAGCAGCTTTTCTGTCCATAAATC 119747
                              -                                          v   
C rnd-1_family-        239 TTTTCGCCTGACATCTATCTTCGGTTCAGCAGCTTTTCTGTCCATACATC 190

  scaffold279|s     119748 AAGGTGCTCATCTACGAAAGGGGG-ACTGTGACTTCAAAGCAGACAACTG 119796
                                                   -                         
C rnd-1_family-        189 AAGGTGCTCATCTACGAAAGGGGGGACTGTGACTTCAAAGCAGACAACTG 140

  scaffold279|s     119797 GGATTGTGTTCTCGCGGAATTTGGTCGTGGTCGTGTCGACTGTGGTACCT 119846
                                           i    i                            
C rnd-1_family-        139 GGATTGTGTTCTCGCGAAATTCGGTCGTGGTCGTGTCGACTGTGGTACCT 90

  scaffold279|s     119847 TCATCCTTCGTGGGTGTTGACTCTTTCGGCAAAAGCGAGATCTTCTTTTT 119896
                                                             -               
C rnd-1_family-         89 TCATCCTTCGTGGGTGTTGACTCTTTCGGCAAAA-CGAGATCTTCTTTTT 41

  scaffold279|s     119897 CGCCTGACATCTATCTTCGGTTCAGCAGCTTTTCTGTCCA 119936
                                                                   
C rnd-1_family-         40 CGCCTGACATCTATCTTCGGTTCAGCAGCTTTTCTGTCCA 1

Matrix = 20p43g.matrix
Kimura (with divCpGMod) = 0.74
Transitions / transversions = 2.00 (2/1)
Gap_init rate = 0.01 (4 / 286), avg. gap size = 1.00 (4 / 4)

2418 1.39 0.69 1.04 scaffold279|size142637 119843 120132 (22509) C rnd-1_family-95#Unknown (0) 289 1 m_b2750s001i70 92741

  scaffold279|s     119843 ACCTTCATCCTTCGTG-GGTGTTGACTCTTTCGGCAAAAGCGAGATCTTC 119891
                                           -                      -          
C rnd-1_family-        289 ACCTTCATCCTTCGTGAGGTGTTGACTCTTTCGGCAAAA-CGAGATCTTC 241

  scaffold279|s     119892 TTTTTCGCCTGACATCTATCTTCGGTTCAGCAGCTTTTCTGTCCATAAAT 119941
                                                                          v  
C rnd-1_family-        240 TTTTTCGCCTGACATCTATCTTCGGTTCAGCAGCTTTTCTGTCCATACAT 191

  scaffold279|s     119942 CAAGGTGCTCATCTACGAAAGGGGG-ACTGTGACTTCAAAGCAGACAACT 119990
                                                    -                        
C rnd-1_family-        190 CAAGGTGCTCATCTACGAAAGGGGGGACTGTGACTTCAAAGCAGACAACT 141

  scaffold279|s     119991 GGGATTGTGTTCTCGCGAAATTCGGTCGTGGTCGTGTCGACTGTGGTACC 120040
                                                                             
C rnd-1_family-        140 GGGATTGTGTTCTCGCGAAATTCGGTCGTGGTCGTGTCGACTGTGGTACC 91

  scaffold279|s     120041 TTCATCCTTCGTGGGTGTTGACTCTTTCGGCAAAAGCGAGATCTTCTTTT 120090
                                                              -              
C rnd-1_family-         90 TTCATCCTTCGTGGGTGTTGACTCTTTCGGCAAAA-CGAGATCTTCTTTT 42

  scaffold279|s     120091 TCGCCTGACATCTATCTTTTCTTTCAGCAGCTTTTCTGTCCA 120132
                                           -  ivv                    
C rnd-1_family-         41 TCGCCTGACATCTATC-TTCGGTTCAGCAGCTTTTCTGTCCA 1

Matrix = 20p43g.matrix
Kimura (with divCpGMod) = 1.09
Transitions / transversions = 0.33 (1/3)
Gap_init rate = 0.02 (5 / 289), avg. gap size = 1.00 (5 / 5)

2448 1.74 0.34 1.04 scaffold279|size142637 120038 120328 (22313) C rnd-1_family-95#Unknown (0) 289 1 m_b2750s001i72 92741

  scaffold279|s     120038 ACCTTCATCCTTCGTG-GGTGTTGACTCTTTCGGCAAAAGCGAGATCTTC 120086
                                           -                      -          
C rnd-1_family-        289 ACCTTCATCCTTCGTGAGGTGTTGACTCTTTCGGCAAAA-CGAGATCTTC 241

  scaffold279|s     120087 TTTTTCGCCTGACATCTATCTTTTCTTTCAGCAGCTTTTCTGTCCATAAA 120136
                                                 ivv  -                    v 
C rnd-1_family-        240 TTTTTCGCCTGACATCTATCTTCGGTT-CAGCAGCTTTTCTGTCCATACA 192

  scaffold279|s     120137 TCAAGGTGCTCATCTACGAAAAGGGGGACTGTGACTTCAAAGCAGACAAC 120186
                                                i                            
C rnd-1_family-        191 TCAAGGTGCTCATCTACGAAAGGGGGGACTGTGACTTCAAAGCAGACAAC 142

  scaffold279|s     120187 TGGGATTGTGTTCTCGCGAAATTCGGTCGTGGTCGTGTCGACTGTGGTAC 120236
                                                                             
C rnd-1_family-        141 TGGGATTGTGTTCTCGCGAAATTCGGTCGTGGTCGTGTCGACTGTGGTAC 92

  scaffold279|s     120237 CTTCATCCTTCGTGGGTGTTGACTCTTTCGGCAAAAGCGAGATCTTCTTT 120286
                                                               -             
C rnd-1_family-         91 CTTCATCCTTCGTGGGTGTTGACTCTTTCGGCAAAA-CGAGATCTTCTTT 43

  scaffold279|s     120287 TTCGCCTGACATCTATCTTCGGTTCAGCAGCTTTTCTGTCCA 120328
                                                                     
C rnd-1_family-         42 TTCGCCTGACATCTATCTTCGGTTCAGCAGCTTTTCTGTCCA 1

Matrix = 20p43g.matrix
Kimura (with divCpGMod) = 1.44
Transitions / transversions = 0.67 (2/3)
Gap_init rate = 0.01 (4 / 290), avg. gap size = 1.00 (4 / 4)

2479 0.34 0.69 1.38 scaffold279|size142637 120235 120525 (22116) C rnd-1_family-95#Unknown (0) 289 1 m_b2750s001i74 92741

  scaffold279|s     120235 ACCTTCATCCTTCGTG-GGTGTTGACTCTTTCGGCAAAAGCGAGATCTTC 120283
                                           -                      -          
C rnd-1_family-        289 ACCTTCATCCTTCGTGAGGTGTTGACTCTTTCGGCAAAA-CGAGATCTTC 241

  scaffold279|s     120284 TTTTTCGCCTGACATCTATCTTCGGTTCAGCAGCTTTTCTGTCCATAAAT 120333
                                                                          v  
C rnd-1_family-        240 TTTTTCGCCTGACATCTATCTTCGGTTCAGCAGCTTTTCTGTCCATACAT 191

  scaffold279|s     120334 CAAGGTGCTCATCTCTACGAAAGGGGG-ACTGTGACTTCAAAGCAGACAA 120382
                                         --           -                      
C rnd-1_family-        190 CAAGGTGCTCATCT--ACGAAAGGGGGGACTGTGACTTCAAAGCAGACAA 143

  scaffold279|s     120383 CTGGGATTGTGTTCTCGCGAAATTCGGTCGTGGTCGTGTCGACTGTGGTA 120432
                                                                             
C rnd-1_family-        142 CTGGGATTGTGTTCTCGCGAAATTCGGTCGTGGTCGTGTCGACTGTGGTA 93

  scaffold279|s     120433 CCTTCATCCTTCGTGGGTGTTGACTCTTTCGGCAAAAGCGAGATCTTCTT 120482
                                                                -            
C rnd-1_family-         92 CCTTCATCCTTCGTGGGTGTTGACTCTTTCGGCAAAA-CGAGATCTTCTT 44

  scaffold279|s     120483 TTTCGCCTGACATCTATCTTCGGTTCAGCAGCTTTTCTGTCCA 120525
                                                                      
C rnd-1_family-         43 TTTCGCCTGACATCTATCTTCGGTTCAGCAGCTTTTCTGTCCA 1

Matrix = 20p43g.matrix
Kimura (with divCpGMod) = 0.35
Transitions / transversions = 0.00 (0/1)
Gap_init rate = 0.02 (6 / 290), avg. gap size = 1.00 (6 / 6)

2515 0.35 0.69 0.69 scaffold279|size142637 120432 120720 (21921) C rnd-1_family-95#Unknown (0) 289 1 m_b2750s001i76 92741

  scaffold279|s     120432 ACCTTCATCCTTCGTG-GGTGTTGACTCTTTCGGCAAAAGCGAGATCTTC 120480
                                           -                      -          
C rnd-1_family-        289 ACCTTCATCCTTCGTGAGGTGTTGACTCTTTCGGCAAAA-CGAGATCTTC 241

  scaffold279|s     120481 TTTTTCGCCTGACATCTATCTTCGGTTCAGCAGCTTTTCTGTCCATAAAT 120530
                                                                          v  
C rnd-1_family-        240 TTTTTCGCCTGACATCTATCTTCGGTTCAGCAGCTTTTCTGTCCATACAT 191

  scaffold279|s     120531 CAAGGTGCTCATCTACGAAAGGGGG-ACTGTGACTTCAAAGCAGACAACT 120579
                                                    -                        
C rnd-1_family-        190 CAAGGTGCTCATCTACGAAAGGGGGGACTGTGACTTCAAAGCAGACAACT 141

  scaffold279|s     120580 GGGATTGTGTTCTCGCGAAATTCGGTCGTGGTCGTGTCGACTGTGGTACC 120629
                                                                             
C rnd-1_family-        140 GGGATTGTGTTCTCGCGAAATTCGGTCGTGGTCGTGTCGACTGTGGTACC 91

  scaffold279|s     120630 TTCATCCTTCGTGGGTGTTGACTCTTTCGGCAAAAGCGAGATCTTCTTTT 120679
                                                              -              
C rnd-1_family-         90 TTCATCCTTCGTGGGTGTTGACTCTTTCGGCAAAA-CGAGATCTTCTTTT 42

  scaffold279|s     120680 TCGCCTGACATCTATCTTCGGTTCAGCAGCTTTTCTGTCCA 120720
                                                                    
C rnd-1_family-         41 TCGCCTGACATCTATCTTCGGTTCAGCAGCTTTTCTGTCCA 1

Matrix = 20p43g.matrix
Kimura (with divCpGMod) = 0.35
Transitions / transversions = 0.00 (0/1)
Gap_init rate = 0.01 (4 / 288), avg. gap size = 1.00 (4 / 4)

2535 0.00 0.69 0.69 scaffold279|size142637 120627 120915 (21726) C rnd-1_family-95#Unknown (0) 289 1 m_b2750s001i78 92741

  scaffold279|s     120627 ACCTTCATCCTTCGTG-GGTGTTGACTCTTTCGGCAAAAGCGAGATCTTC 120675
                                           -                      -          
C rnd-1_family-        289 ACCTTCATCCTTCGTGAGGTGTTGACTCTTTCGGCAAAA-CGAGATCTTC 241

  scaffold279|s     120676 TTTTTCGCCTGACATCTATCTTCGGTTCAGCAGCTTTTCTGTCCATACAT 120725
                                                                             
C rnd-1_family-        240 TTTTTCGCCTGACATCTATCTTCGGTTCAGCAGCTTTTCTGTCCATACAT 191

  scaffold279|s     120726 CAAGGTGCTCATCTACGAAAGGGGG-ACTGTGACTTCAAAGCAGACAACT 120774
                                                    -                        
C rnd-1_family-        190 CAAGGTGCTCATCTACGAAAGGGGGGACTGTGACTTCAAAGCAGACAACT 141

  scaffold279|s     120775 GGGATTGTGTTCTCGCGAAATTCGGTCGTGGTCGTGTCGACTGTGGTACC 120824
                                                                             
C rnd-1_family-        140 GGGATTGTGTTCTCGCGAAATTCGGTCGTGGTCGTGTCGACTGTGGTACC 91

  scaffold279|s     120825 TTCATCCTTCGTGGGTGTTGACTCTTTCGGCAAAAGCGAGATCTTCTTTT 120874
                                                              -              
C rnd-1_family-         90 TTCATCCTTCGTGGGTGTTGACTCTTTCGGCAAAA-CGAGATCTTCTTTT 42

  scaffold279|s     120875 TCGCCTGACATCTATCTTCGGTTCAGCAGCTTTTCTGTCCA 120915
                                                                    
C rnd-1_family-         41 TCGCCTGACATCTATCTTCGGTTCAGCAGCTTTTCTGTCCA 1

Matrix = 20p43g.matrix
Kimura (with divCpGMod) = 0.00
Transitions / transversions = 1.00 (0/0)
Gap_init rate = 0.01 (4 / 288), avg. gap size = 1.00 (4 / 4)

2535 0.00 0.69 0.69 scaffold279|size142637 120822 121110 (21531) C rnd-1_family-95#Unknown (0) 289 1 m_b2750s001i80 92741

  scaffold279|s     120822 ACCTTCATCCTTCGTG-GGTGTTGACTCTTTCGGCAAAAGCGAGATCTTC 120870
                                           -                      -          
C rnd-1_family-        289 ACCTTCATCCTTCGTGAGGTGTTGACTCTTTCGGCAAAA-CGAGATCTTC 241

  scaffold279|s     120871 TTTTTCGCCTGACATCTATCTTCGGTTCAGCAGCTTTTCTGTCCATACAT 120920
                                                                             
C rnd-1_family-        240 TTTTTCGCCTGACATCTATCTTCGGTTCAGCAGCTTTTCTGTCCATACAT 191

  scaffold279|s     120921 CAAGGTGCTCATCTACGAAAGGGGG-ACTGTGACTTCAAAGCAGACAACT 120969
                                                    -                        
C rnd-1_family-        190 CAAGGTGCTCATCTACGAAAGGGGGGACTGTGACTTCAAAGCAGACAACT 141

  scaffold279|s     120970 GGGATTGTGTTCTCGCGAAATTCGGTCGTGGTCGTGTCGACTGTGGTACC 121019
                                                                             
C rnd-1_family-        140 GGGATTGTGTTCTCGCGAAATTCGGTCGTGGTCGTGTCGACTGTGGTACC 91

  scaffold279|s     121020 TTCATCCTTCGTGGGTGTTGACTCTTTCGGCAAAAGCGAGATCTTCTTTT 121069
                                                              -              
C rnd-1_family-         90 TTCATCCTTCGTGGGTGTTGACTCTTTCGGCAAAA-CGAGATCTTCTTTT 42

  scaffold279|s     121070 TCGCCTGACATCTATCTTCGGTTCAGCAGCTTTTCTGTCCA 121110
                                                                    
C rnd-1_family-         41 TCGCCTGACATCTATCTTCGGTTCAGCAGCTTTTCTGTCCA 1

Matrix = 20p43g.matrix
Kimura (with divCpGMod) = 0.00
Transitions / transversions = 1.00 (0/0)
Gap_init rate = 0.01 (4 / 288), avg. gap size = 1.00 (4 / 4)

2438 0.70 1.05 0.70 scaffold279|size142637 121017 121302 (21339) C rnd-1_family-95#Unknown (0) 289 3 m_b2750s001i82 92741

  scaffold279|s     121017 ACCTTCATCCTTCGTG-GGTGTTGACTCTTTCGGCAAAAGCGAGATCTTC 121065
                                           -                      -          
C rnd-1_family-        289 ACCTTCATCCTTCGTGAGGTGTTGACTCTTTCGGCAAAA-CGAGATCTTC 241

  scaffold279|s     121066 TTTTTCGCCTGACATCTATCTTCGGTTCAGCAGCTTTTCTGTCCATAAAT 121115
                                                                          v  
C rnd-1_family-        240 TTTTTCGCCTGACATCTATCTTCGGTTCAGCAGCTTTTCTGTCCATACAT 191

  scaffold279|s     121116 CAAGGTGCTCATCTACGAAAGGGGG-ACTGTGACTTCAAAGCAGACAACT 121164
                                                    -                        
C rnd-1_family-        190 CAAGGTGCTCATCTACGAAAGGGGGGACTGTGACTTCAAAGCAGACAACT 141

  scaffold279|s     121165 GGGATTGTGTTCTCGCGAAATTCGGTCGTGGTCGTGTCGACTGTGGTACC 121214
                                                                             
C rnd-1_family-        140 GGGATTGTGTTCTCGCGAAATTCGGTCGTGGTCGTGTCGACTGTGGTACC 91

  scaffold279|s     121215 TTCATCCTTCGTGGGTGTTGACTCTTTCGGCAAAAGCGAGATCTTCTTTT 121264
                                                              -              
C rnd-1_family-         90 TTCATCCTTCGTGGGTGTTGACTCTTTCGGCAAAA-CGAGATCTTCTTTT 42

  scaffold279|s     121265 T-GCCTGACATCTATCTTCGGTTCAGCAGCTTTTCTGCC 121302
                            -                                   i 
C rnd-1_family-         41 TCGCCTGACATCTATCTTCGGTTCAGCAGCTTTTCTGTC 3

Matrix = 20p43g.matrix
Kimura (with divCpGMod) = 0.71
Transitions / transversions = 1.00 (1/1)
Gap_init rate = 0.02 (5 / 285), avg. gap size = 1.00 (5 / 5)

2358 0.00 0.98 7.27 scaffold279|size142637 121212 121518 (21123) C rnd-1_family-95#Unknown (0) 289 1 m_b2750s001i84 92741

  scaffold279|s     121212 ACCTTCATCCTTCGTG-GGTGTTGACTCTTTCGGCAAAAGCGAGATCTTC 121260
                                           -                      -          
C rnd-1_family-        289 ACCTTCATCCTTCGTGAGGTGTTGACTCTTTCGGCAAAA-CGAGATCTTC 241

  scaffold279|s     121261 TTTTT-GCCTGACATCTATCTTCGGTTCAGCAGCTTTTCTGCCATAAAAA 121309
                                -                                   ---------
C rnd-1_family-        240 TTTTTCGCCTGACATCTATCTTCGGTTCAGCAGCTTTTCTG--------- 200

  scaffold279|s     121310 GTTTTTTCCATACATCAAGGTGCTCATCTACGAAAGGGGG-ACTGTGACT 121358
                           ------                                  -         
C rnd-1_family-        199 ------TCCATACATCAAGGTGCTCATCTACGAAAGGGGGGACTGTGACT 156

  scaffold279|s     121359 TCAAAGCAGACAACTGGGATTGTGTTCTCGCGAAATTCGGTCGTGGTCGT 121408
                                                                             
C rnd-1_family-        155 TCAAAGCAGACAACTGGGATTGTGTTCTCGCGAAATTCGGTCGTGGTCGT 106

  scaffold279|s     121409 GTCGACTGTGGTACCTTCATCCTTCGTGGGTGTTGACTCTTTCGGCAAAA 121458
                                                                             
C rnd-1_family-        105 GTCGACTGTGGTACCTTCATCCTTCGTGGGTGTTGACTCTTTCGGCAAAA 56

  scaffold279|s     121459 CGAGATCTTCTTTTTCGCCTGACATCTATCTTCGGTTCAGCAGCTTCGCT 121508
                                                                     -----   
C rnd-1_family-         55 CGAGATCTTCTTTTTCGCCTGACATCTATCTTCGGTTCAGCA-----GCT 11

  scaffold279|s     121509 TTTCTGTCCA 121518
                                     
C rnd-1_family-         10 TTTCTGTCCA 1

Matrix = 20p43g.matrix
Kimura (with divCpGMod) = 0.00
Transitions / transversions = 1.00 (0/0)
Gap_init rate = 0.08 (24 / 306), avg. gap size = 1.00 (24 / 24)

2500 0.69 0.68 1.73 scaffold279|size142637 121421 121712 (20929) C rnd-1_family-95#Unknown (0) 289 1 m_b2750s001i86 92741

  scaffold279|s     121421 ACCTTCATCCTTCGTG-GGTGTTGACTCTTTCGGCAAAACGAGATCTTCT 121469
                                           -                                 
C rnd-1_family-        289 ACCTTCATCCTTCGTGAGGTGTTGACTCTTTCGGCAAAACGAGATCTTCT 240

  scaffold279|s     121470 TTTTCGCCTGACATCTATCTTCGGTTCAGCAGCTTCGCTTTTCTGTCCAT 121519
                                                              -----          
C rnd-1_family-        239 TTTTCGCCTGACATCTATCTTCGGTTCAGCAGCTT-----TTCTGTCCAT 195

  scaffold279|s     121520 AAATCAAGGTGCTCATCTACGAAAGGGGG-ACTGTGACTTCAAAGCAGAC 121568
                            v                           -                    
C rnd-1_family-        194 ACATCAAGGTGCTCATCTACGAAAGGGGGGACTGTGACTTCAAAGCAGAC 145

  scaffold279|s     121569 AACTGGGATTGTGTTCTCGCGAAATTCGGTCGTGGTCGTGTCGACTGTGG 121618
                                                                             
C rnd-1_family-        144 AACTGGGATTGTGTTCTCGCGAAATTCGGTCGTGGTCGTGTCGACTGTGG 95

  scaffold279|s     121619 TACCTTCATCCTTCGTGGGTGTTGACTCTTTCGGCAAAACGAGATCTTCT 121668
                                                                             
C rnd-1_family-         94 TACCTTCATCCTTCGTGGGTGTTGACTCTTTCGGCAAAACGAGATCTTCT 45

  scaffold279|s     121669 TTTTCGCCTGGCATCTATCTTCGGTTCAGCAGCTTTTCTGTCCA 121712
                                     i                                 
C rnd-1_family-         44 TTTTCGCCTGACATCTATCTTCGGTTCAGCAGCTTTTCTGTCCA 1

Matrix = 20p43g.matrix
Kimura (with divCpGMod) = 0.70
Transitions / transversions = 1.00 (1/1)
Gap_init rate = 0.02 (7 / 291), avg. gap size = 1.00 (7 / 7)

2439 2.12 0.35 1.06 scaffold279|size142637 121620 121905 (20736) C rnd-1_family-95#Unknown (0) 289 6 m_b2750s001i88 92741

  scaffold279|s     121620 ACCTTCATCCTTCGTG-GGTGTTGACTCTTTCGGCAAAACGAGATCTTCT 121668
                                           -                                 
C rnd-1_family-        289 ACCTTCATCCTTCGTGAGGTGTTGACTCTTTCGGCAAAACGAGATCTTCT 240

  scaffold279|s     121669 TTTTCGCCTGGCATCTATCTTCGGTTCAGCAGCTTTTCTGTCCATAAATC 121718
                                     i                                   v   
C rnd-1_family-        239 TTTTCGCCTGACATCTATCTTCGGTTCAGCAGCTTTTCTGTCCATACATC 190

  scaffold279|s     121719 AAGGTGCTCATCTATGAAAGGGGGGGGAACTGTGACTTCAAAGCAGACAA 121768
                                         i          ---                      
C rnd-1_family-        189 AAGGTGCTCATCTACGAAAGGGGGG---ACTGTGACTTCAAAGCAGACAA 143

  scaffold279|s     121769 CTGGGATTGTGTTCTCGCGAAATTCAGTCGTGGTCGTGTCGACTGTGGTA 121818
                                                    i                        
C rnd-1_family-        142 CTGGGATTGTGTTCTCGCGAAATTCGGTCGTGGTCGTGTCGACTGTGGTA 93

  scaffold279|s     121819 CCTTCATCCTTCGTGGGTGTTGACTCTTTTGGCAAAACGAGATCTTCTTT 121868
                                                        i                    
C rnd-1_family-         92 CCTTCATCCTTCGTGGGTGTTGACTCTTTCGGCAAAACGAGATCTTCTTT 43

  scaffold279|s     121869 TTCGCCTCACATCTATCTTCGGTTCAGCAGCTTTTCT 121905
                                  v                             
C rnd-1_family-         42 TTCGCCTGACATCTATCTTCGGTTCAGCAGCTTTTCT 6

Matrix = 20p43g.matrix
Kimura (with divCpGMod) = 1.18
Transitions / transversions = 2.00 (4/2)
Gap_init rate = 0.01 (4 / 285), avg. gap size = 1.00 (4 / 4)


1488 0.60 0.00 0.60 scaffold279|size142637 120388 120555 (22086) rnd-1_family-92#Unknown 249 415 (0) m_b2750s001i75 92757

  scaffold279|s     120388 ATTGTGTTCTCGCGAAATTCGGTCGTGGTCGTGTCGACTGTGGTACCTTC 120437
                                                                             
  rnd-1_family-        249 ATTGTGTTCTCGCGAAATTCGGTCGTGGTCGTGTCGACTGTGGTACCTTC 298

  scaffold279|s     120438 ATCCTTCGTGGGTGTTGACTCTTTCGGCAAAAGCGAGATCTTCTTTTTCG 120487
                                                           -                 
  rnd-1_family-        299 ATCCTTCGTGGGTGTTGACTCTTTCGGCAAAA-CGAGATCTTCTTTTTCG 347

  scaffold279|s     120488 CCTGACATCTATCTTCGGTTCAGCAGCTTTTCTGTCCATAAATCAAGGTG 120537
                                                                   v         
  rnd-1_family-        348 CCTGACATCTATCTTCGGTTCAGCAGCTTTTCTGTCCATACATCAAGGTG 397

  scaffold279|s     120538 CTCATCTACGAAAGGGGG 120555
                                             
  rnd-1_family-        398 CTCATCTACGAAAGGGGG 415

Matrix = 20p43g.matrix
Kimura (with divCpGMod) = 0.60
Transitions / transversions = 0.00 (0/1)
Gap_init rate = 0.01 (1 / 167), avg. gap size = 1.00 (1 / 1)


2549 0.34 0.34 0.69 scaffold279|size142637 117180 117469 (25172) C rnd-1_family-95#Unknown (0) 289 1 m_b2750s001i44 92741

  scaffold279|s     117180 ACCTTCATCCTTCGTG-GGTGTTGACTCTTTCGGCAAAACGAGATCTTCT 117228
                                           -                                 
C rnd-1_family-        289 ACCTTCATCCTTCGTGAGGTGTTGACTCTTTCGGCAAAACGAGATCTTCT 240

  scaffold279|s     117229 TTTTCGCCTGACATCTATCTTCGGTTCAGCATCTTTTCTGTCCATACATC 117278
                                                          v                  
C rnd-1_family-        239 TTTTCGCCTGACATCTATCTTCGGTTCAGCAGCTTTTCTGTCCATACATC 190

  scaffold279|s     117279 AAGGTGCTCATCTACGAAAGGGGGGGACTGTGACTTCAAAGCAGACAACT 117328
                                                    -                        
C rnd-1_family-        189 AAGGTGCTCATCTACGAAAGGGGGG-ACTGTGACTTCAAAGCAGACAACT 141

  scaffold279|s     117329 GGGATTGTGTTCTCGCGAAATTCGGTCGTGGTCGTGTCGACTGTGGTACC 117378
                                                                             
C rnd-1_family-        140 GGGATTGTGTTCTCGCGAAATTCGGTCGTGGTCGTGTCGACTGTGGTACC 91

  scaffold279|s     117379 TTCATCCTTCGTGGGTGTTGACTCTTTCGGCAAAAGCGAGATCTTCTTTT 117428
                                                              -              
C rnd-1_family-         90 TTCATCCTTCGTGGGTGTTGACTCTTTCGGCAAAA-CGAGATCTTCTTTT 42

  scaffold279|s     117429 TCGCCTGACATCTATCTTCGGTTCAGCAGCTTTTCTGTCCA 117469
                                                                    
C rnd-1_family-         41 TCGCCTGACATCTATCTTCGGTTCAGCAGCTTTTCTGTCCA 1

Matrix = 20p43g.matrix
Kimura (with divCpGMod) = 0.35
Transitions / transversions = 0.00 (0/1)
Gap_init rate = 0.01 (3 / 289), avg. gap size = 1.00 (3 / 3)

2346 0.35 0.32 9.34 scaffold279|size142637 117376 117690 (24951) C rnd-1_family-95#Unknown (0) 289 1 m_b2750s001i46 92741

  scaffold279|s     117376 ACCTTCATCCTTCGTG-GGTGTTGACTCTTTCGGCAAAAGCGAGATCTTC 117424
                                           -                      -          
C rnd-1_family-        289 ACCTTCATCCTTCGTGAGGTGTTGACTCTTTCGGCAAAA-CGAGATCTTC 241

  scaffold279|s     117425 TTTTTCGCCTGACATCTATCTTCGGTTCAGCAGCTTTTCTGTCCATAAAT 117474
                                                                  -----------
C rnd-1_family-        240 TTTTTCGCCTGACATCTATCTTCGGTTCAGCAGCTTTTC----------- 202

  scaffold279|s     117475 CAGTGCTCTTTTCTGTCCATACATCAAGGTGCTCATCTACGAAAGGGGGG 117524
                           -------------                                     
C rnd-1_family-        201 -------------TGTCCATACATCAAGGTGCTCATCTACGAAAGGGGGG 165

  scaffold279|s     117525 GACTGTGACTTCAAAGCAGTCAACTGGGATTGTGTTCTCGCGAAATTCGG 117574
                           -                  v                              
C rnd-1_family-        164 -ACTGTGACTTCAAAGCAGACAACTGGGATTGTGTTCTCGCGAAATTCGG 116

  scaffold279|s     117575 TCGTGGTCGTGTCGACTGTGGTACCTTCATCCTTCGTGGGTGTTGACTCT 117624
                                                                             
C rnd-1_family-        115 TCGTGGTCGTGTCGACTGTGGTACCTTCATCCTTCGTGGGTGTTGACTCT 66

  scaffold279|s     117625 TTCGGCAAAAGCGAGATCTTCTTTTTCGCCTGACATCTATCTTCGGTTCA 117674
                                     -                                       
C rnd-1_family-         65 TTCGGCAAAA-CGAGATCTTCTTTTTCGCCTGACATCTATCTTCGGTTCA 17

  scaffold279|s     117675 GCAGCTTTTCTGTCCA 117690
                                           
C rnd-1_family-         16 GCAGCTTTTCTGTCCA 1

Matrix = 20p43g.matrix
Kimura (with divCpGMod) = 0.35
Transitions / transversions = 0.00 (0/1)
Gap_init rate = 0.09 (28 / 314), avg. gap size = 1.00 (28 / 28)

2515 0.35 0.69 0.69 scaffold279|size142637 117597 117885 (24756) C rnd-1_family-95#Unknown (0) 289 1 m_b2750s001i48 92741

  scaffold279|s     117597 ACCTTCATCCTTCGTG-GGTGTTGACTCTTTCGGCAAAAGCGAGATCTTC 117645
                                           -                      -          
C rnd-1_family-        289 ACCTTCATCCTTCGTGAGGTGTTGACTCTTTCGGCAAAA-CGAGATCTTC 241

  scaffold279|s     117646 TTTTTCGCCTGACATCTATCTTCGGTTCAGCAGCTTTTCTGTCCATAAAT 117695
                                                                          v  
C rnd-1_family-        240 TTTTTCGCCTGACATCTATCTTCGGTTCAGCAGCTTTTCTGTCCATACAT 191

  scaffold279|s     117696 CAAGGTGCTCATCTACGAAAGGGGG-ACTGTGACTTCAAAGCAGACAACT 117744
                                                    -                        
C rnd-1_family-        190 CAAGGTGCTCATCTACGAAAGGGGGGACTGTGACTTCAAAGCAGACAACT 141

  scaffold279|s     117745 GGGATTGTGTTCTCGCGAAATTCGGTCGTGGTCGTGTCGACTGTGGTACC 117794
                                                                             
C rnd-1_family-        140 GGGATTGTGTTCTCGCGAAATTCGGTCGTGGTCGTGTCGACTGTGGTACC 91

  scaffold279|s     117795 TTCATCCTTCGTGGGTGTTGACTCTTTCGGCAAAAGCGAGATCTTCTTTT 117844
                                                              -              
C rnd-1_family-         90 TTCATCCTTCGTGGGTGTTGACTCTTTCGGCAAAA-CGAGATCTTCTTTT 42

  scaffold279|s     117845 TCGCCTGACATCTATCTTCGGTTCAGCAGCTTTTCTGTCCA 117885
                                                                    
C rnd-1_family-         41 TCGCCTGACATCTATCTTCGGTTCAGCAGCTTTTCTGTCCA 1

Matrix = 20p43g.matrix
Kimura (with divCpGMod) = 0.35
Transitions / transversions = 0.00 (0/1)
Gap_init rate = 0.01 (4 / 288), avg. gap size = 1.00 (4 / 4)

2365 0.00 0.32 10.03 scaffold279|size142637 117792 118108 (24533) C rnd-1_family-95#Unknown (0) 289 1 m_b2750s001i50 92741

  scaffold279|s     117792 ACCTTCATCCTTCGTG-GGTGTTGACTCTTTCGGCAAAAGCGAGATCTTC 117840
                                           -                      -          
C rnd-1_family-        289 ACCTTCATCCTTCGTGAGGTGTTGACTCTTTCGGCAAAA-CGAGATCTTC 241

  scaffold279|s     117841 TTTTTCGCCTGACATCTATCTTCGGTTCAGCAGCTTTTCTGTCCATAAAT 117890
                                                                -------------
C rnd-1_family-        240 TTTTTCGCCTGACATCTATCTTCGGTTCAGCAGCTTT------------- 204

  scaffold279|s     117891 CAAGGTGCTCTTTTCTGTCCATACATCAAGGTGCTCATCTACGAAAGGGG 117940
                           -------------                                     
C rnd-1_family-        203 -------------TCTGTCCATACATCAAGGTGCTCATCTACGAAAGGGG 167

  scaffold279|s     117941 GGGACTGTGACTTCAAAGCAGACAACTGGGATTGTGTTCTCGCGAAATTC 117990
                             -                                               
C rnd-1_family-        166 GG-ACTGTGACTTCAAAGCAGACAACTGGGATTGTGTTCTCGCGAAATTC 118

  scaffold279|s     117991 GGTCGTGGTCGTGTCGACTGTGGTACCTTCATCCTTCGTGGGTGTTGACT 118040
                                                                             
C rnd-1_family-        117 GGTCGTGGTCGTGTCGACTGTGGTACCTTCATCCTTCGTGGGTGTTGACT 68

  scaffold279|s     118041 CTTTCGGCAAAAGCGAGATCTTCTTTTTCGCCTGACATCTATCTTCGGTT 118090
                                       -                                     
C rnd-1_family-         67 CTTTCGGCAAAA-CGAGATCTTCTTTTTCGCCTGACATCTATCTTCGGTT 19

  scaffold279|s     118091 CAGCAGCTTTTCTGTCCA 118108
                                             
C rnd-1_family-         18 CAGCAGCTTTTCTGTCCA 1

Matrix = 20p43g.matrix
Kimura (with divCpGMod) = 0.00
Transitions / transversions = 1.00 (0/0)
Gap_init rate = 0.09 (30 / 316), avg. gap size = 1.00 (30 / 30)

2515 0.35 0.69 0.69 scaffold279|size142637 118015 118303 (24338) C rnd-1_family-95#Unknown (0) 289 1 m_b2750s001i52 92741

  scaffold279|s     118015 ACCTTCATCCTTCGTG-GGTGTTGACTCTTTCGGCAAAAGCGAGATCTTC 118063
                                           -                      -          
C rnd-1_family-        289 ACCTTCATCCTTCGTGAGGTGTTGACTCTTTCGGCAAAA-CGAGATCTTC 241

  scaffold279|s     118064 TTTTTCGCCTGACATCTATCTTCGGTTCAGCAGCTTTTCTGTCCATAAAT 118113
                                                                          v  
C rnd-1_family-        240 TTTTTCGCCTGACATCTATCTTCGGTTCAGCAGCTTTTCTGTCCATACAT 191

  scaffold279|s     118114 CAAGGTGCTCATCTACGAAAGGGGG-ACTGTGACTTCAAAGCAGACAACT 118162
                                                    -                        
C rnd-1_family-        190 CAAGGTGCTCATCTACGAAAGGGGGGACTGTGACTTCAAAGCAGACAACT 141

  scaffold279|s     118163 GGGATTGTGTTCTCGCGAAATTCGGTCGTGGTCGTGTCGACTGTGGTACC 118212
                                                                             
C rnd-1_family-        140 GGGATTGTGTTCTCGCGAAATTCGGTCGTGGTCGTGTCGACTGTGGTACC 91

  scaffold279|s     118213 TTCATCCTTCGTGGGTGTTGACTCTTTCGGCAAAAGCGAGATCTTCTTTT 118262
                                                              -              
C rnd-1_family-         90 TTCATCCTTCGTGGGTGTTGACTCTTTCGGCAAAA-CGAGATCTTCTTTT 42

  scaffold279|s     118263 TCGCCTGACATCTATCTTCGGTTCAGCAGCTTTTCTGTCCA 118303
                                                                    
C rnd-1_family-         41 TCGCCTGACATCTATCTTCGGTTCAGCAGCTTTTCTGTCCA 1

Matrix = 20p43g.matrix
Kimura (with divCpGMod) = 0.35
Transitions / transversions = 0.00 (0/1)
Gap_init rate = 0.01 (4 / 288), avg. gap size = 1.00 (4 / 4)

2515 0.35 0.69 0.69 scaffold279|size142637 118210 118498 (24143) C rnd-1_family-95#Unknown (0) 289 1 m_b2750s001i54 92741

  scaffold279|s     118210 ACCTTCATCCTTCGTG-GGTGTTGACTCTTTCGGCAAAAGCGAGATCTTC 118258
                                           -                      -          
C rnd-1_family-        289 ACCTTCATCCTTCGTGAGGTGTTGACTCTTTCGGCAAAA-CGAGATCTTC 241

  scaffold279|s     118259 TTTTTCGCCTGACATCTATCTTCGGTTCAGCAGCTTTTCTGTCCATAAAT 118308
                                                                          v  
C rnd-1_family-        240 TTTTTCGCCTGACATCTATCTTCGGTTCAGCAGCTTTTCTGTCCATACAT 191

  scaffold279|s     118309 CAAGGTGCTCATCTACGAAAGGGGG-ACTGTGACTTCAAAGCAGACAACT 118357
                                                    -                        
C rnd-1_family-        190 CAAGGTGCTCATCTACGAAAGGGGGGACTGTGACTTCAAAGCAGACAACT 141

  scaffold279|s     118358 GGGATTGTGTTCTCGCGAAATTCGGTCGTGGTCGTGTCGACTGTGGTACC 118407
                                                                             
C rnd-1_family-        140 GGGATTGTGTTCTCGCGAAATTCGGTCGTGGTCGTGTCGACTGTGGTACC 91

  scaffold279|s     118408 TTCATCCTTCGTGGGTGTTGACTCTTTCGGCAAAAGCGAGATCTTCTTTT 118457
                                                              -              
C rnd-1_family-         90 TTCATCCTTCGTGGGTGTTGACTCTTTCGGCAAAA-CGAGATCTTCTTTT 42

  scaffold279|s     118458 TCGCCTGACATCTATCTTCGGTTCAGCAGCTTTTCTGTCCA 118498
                                                                    
C rnd-1_family-         41 TCGCCTGACATCTATCTTCGGTTCAGCAGCTTTTCTGTCCA 1

Matrix = 20p43g.matrix
Kimura (with divCpGMod) = 0.35
Transitions / transversions = 0.00 (0/1)
Gap_init rate = 0.01 (4 / 288), avg. gap size = 1.00 (4 / 4)

2320 0.35 0.31 10.38 scaffold279|size142637 118405 118722 (23919) C rnd-1_family-95#Unknown (0) 289 1 m_b2750s001i56 92741

  scaffold279|s     118405 ACCTTCATCCTTCGTG-GGTGTTGACTCTTTCGGCAAAAGCGAGATCTTC 118453
                                           -                      -          
C rnd-1_family-        289 ACCTTCATCCTTCGTGAGGTGTTGACTCTTTCGGCAAAA-CGAGATCTTC 241

  scaffold279|s     118454 TTTTTCGCCTGACATCTATCTTCGGTTCAGCAGCTTTTCTGTCCATAAAT 118503
                                                                -------------
C rnd-1_family-        240 TTTTTCGCCTGACATCTATCTTCGGTTCAGCAGCTTT------------- 204

  scaffold279|s     118504 CAAGGTGCTCTTTTCTGTCCATACATCAAGGTGCTCATCTACGAAAGGGG 118553
                           -------------                                     
C rnd-1_family-        203 -------------TCTGTCCATACATCAAGGTGCTCATCTACGAAAGGGG 167

  scaffold279|s     118554 GGGACTGTGACTTCAAAGCAGACAACTGGGATTGTGTTCTCGCGAAAATT 118603
                             -                                            -  
C rnd-1_family-        166 GG-ACTGTGACTTCAAAGCAGACAACTGGGATTGTGTTCTCGCGAAA-TT 119

  scaffold279|s     118604 TGGTCGTGGTCGTGTCGACTGTGGTACCTTCATCCTTCGTGGGTGTTGAC 118653
                           i                                                 
C rnd-1_family-        118 CGGTCGTGGTCGTGTCGACTGTGGTACCTTCATCCTTCGTGGGTGTTGAC 69

  scaffold279|s     118654 TCTTTCGGCAAAAGCGAGATCTTCTTTTTCGCCTGACATCTATCTTCGGT 118703
                                        -                                    
C rnd-1_family-         68 TCTTTCGGCAAAA-CGAGATCTTCTTTTTCGCCTGACATCTATCTTCGGT 20

  scaffold279|s     118704 TCAGCAGCTTTTCTGTCCA 118722
                                              
C rnd-1_family-         19 TCAGCAGCTTTTCTGTCCA 1

Matrix = 20p43g.matrix
Kimura (with divCpGMod) = 0.03
Transitions / transversions = 1.00 (1/0)
Gap_init rate = 0.10 (31 / 317), avg. gap size = 1.00 (31 / 31)

2476 0.35 1.04 0.69 scaffold279|size142637 118629 118916 (23725) C rnd-1_family-95#Unknown (0) 289 1 m_b2750s001i58 92741

  scaffold279|s     118629 ACCTTCATCCTTCGTG-GGTGTTGACTCTTTCGGCAAAAGCGAGATCTTC 118677
                                           -                      -          
C rnd-1_family-        289 ACCTTCATCCTTCGTGAGGTGTTGACTCTTTCGGCAAAA-CGAGATCTTC 241

  scaffold279|s     118678 TTTTTCGCCTGACATCTATCTTCGGTTCAGCAGCTTTTCTGTCCATAAAT 118727
                                                                          v  
C rnd-1_family-        240 TTTTTCGCCTGACATCTATCTTCGGTTCAGCAGCTTTTCTGTCCATACAT 191

  scaffold279|s     118728 CAAGGTGCTCATCTACGAAAGGGGG-ACTGTGACTTCAAAGCAGACAACT 118776
                                                    -                        
C rnd-1_family-        190 CAAGGTGCTCATCTACGAAAGGGGGGACTGTGACTTCAAAGCAGACAACT 141

  scaffold279|s     118777 GGGATTGTGTTCTCGCGAAATTCGGTCGTGGTCGTGTCGACTGTGGTACC 118826
                                                                             
C rnd-1_family-        140 GGGATTGTGTTCTCGCGAAATTCGGTCGTGGTCGTGTCGACTGTGGTACC 91

  scaffold279|s     118827 TTCATCCTTCGTGGGTGTTGACTCTTTCGGCAAAAGCGAGATCTTCTTTT 118876
                                                              -              
C rnd-1_family-         90 TTCATCCTTCGTGGGTGTTGACTCTTTCGGCAAAA-CGAGATCTTCTTTT 42

  scaffold279|s     118877 T-GCCTGACATCTATCTTCGGTTCAGCAGCTTTTCTGTCCA 118916
                            -                                       
C rnd-1_family-         41 TCGCCTGACATCTATCTTCGGTTCAGCAGCTTTTCTGTCCA 1

Matrix = 20p43g.matrix
Kimura (with divCpGMod) = 0.35
Transitions / transversions = 0.00 (0/1)
Gap_init rate = 0.02 (5 / 287), avg. gap size = 1.00 (5 / 5)

2328 0.00 0.96 9.00 scaffold279|size142637 118824 119135 (23506) C rnd-1_family-95#Unknown (0) 289 1 m_b2750s001i60 92741

  scaffold279|s     118824 ACCTTCATCCTTCGTG-GGTGTTGACTCTTTCGGCAAAAGCGAGATCTTC 118872
                                           -                      -          
C rnd-1_family-        289 ACCTTCATCCTTCGTGAGGTGTTGACTCTTTCGGCAAAA-CGAGATCTTC 241

  scaffold279|s     118873 TTTTT-GCCTGACATCTATCTTCGGTTCAGCAGCTTTTCTGTCCATAAAT 118921
                                -                                       -----
C rnd-1_family-        240 TTTTTCGCCTGACATCTATCTTCGGTTCAGCAGCTTTTCTGTCCA----- 196

  scaffold279|s     118922 CAAGGTGCTCTTTCTTCCATACATCAAGGTGCTCATCTACGAAAGGGGG- 118970
                           -------------------                              -
C rnd-1_family-        195 -------------------TACATCAAGGTGCTCATCTACGAAAGGGGGG 165

  scaffold279|s     118971 ACTGTGACTTCAAAGCAGACAACTGGGATTGTGTTCTCGCGAAATTCGGT 119020
                                                                             
C rnd-1_family-        164 ACTGTGACTTCAAAGCAGACAACTGGGATTGTGTTCTCGCGAAATTCGGT 115

  scaffold279|s     119021 CGTGGTCGTGTCGACTGTGGTACCTTCATCCTTCGTGGGTGTTGACTCTT 119070
                                                                             
C rnd-1_family-        114 CGTGGTCGTGTCGACTGTGGTACCTTCATCCTTCGTGGGTGTTGACTCTT 65

  scaffold279|s     119071 TCGGCAAAAGCGAGATCTTCTTTTTCGCCTGACATCTATCTTCGGTTCAG 119120
                                    -                                        
C rnd-1_family-         64 TCGGCAAAA-CGAGATCTTCTTTTTCGCCTGACATCTATCTTCGGTTCAG 16

  scaffold279|s     119121 CAGCTTTTCTGTCCA 119135
                                          
C rnd-1_family-         15 CAGCTTTTCTGTCCA 1

Matrix = 20p43g.matrix
Kimura (with divCpGMod) = 0.00
Transitions / transversions = 1.00 (0/0)
Gap_init rate = 0.09 (28 / 311), avg. gap size = 1.04 (29 / 28)

2515 0.35 0.69 0.69 scaffold279|size142637 119042 119330 (23311) C rnd-1_family-95#Unknown (0) 289 1 m_b2750s001i62 92741

  scaffold279|s     119042 ACCTTCATCCTTCGTG-GGTGTTGACTCTTTCGGCAAAAGCGAGATCTTC 119090
                                           -                      -          
C rnd-1_family-        289 ACCTTCATCCTTCGTGAGGTGTTGACTCTTTCGGCAAAA-CGAGATCTTC 241

  scaffold279|s     119091 TTTTTCGCCTGACATCTATCTTCGGTTCAGCAGCTTTTCTGTCCATAAAT 119140
                                                                          v  
C rnd-1_family-        240 TTTTTCGCCTGACATCTATCTTCGGTTCAGCAGCTTTTCTGTCCATACAT 191

  scaffold279|s     119141 CAAGGTGCTCATCTACGAAAGGGGG-ACTGTGACTTCAAAGCAGACAACT 119189
                                                    -                        
C rnd-1_family-        190 CAAGGTGCTCATCTACGAAAGGGGGGACTGTGACTTCAAAGCAGACAACT 141

  scaffold279|s     119190 GGGATTGTGTTCTCGCGAAATTCGGTCGTGGTCGTGTCGACTGTGGTACC 119239
                                                                             
C rnd-1_family-        140 GGGATTGTGTTCTCGCGAAATTCGGTCGTGGTCGTGTCGACTGTGGTACC 91

  scaffold279|s     119240 TTCATCCTTCGTGGGTGTTGACTCTTTCGGCAAAAGCGAGATCTTCTTTT 119289
                                                              -              
C rnd-1_family-         90 TTCATCCTTCGTGGGTGTTGACTCTTTCGGCAAAA-CGAGATCTTCTTTT 42

  scaffold279|s     119290 TCGCCTGACATCTATCTTCGGTTCAGCAGCTTTTCTGTCCA 119330
                                                                    
C rnd-1_family-         41 TCGCCTGACATCTATCTTCGGTTCAGCAGCTTTTCTGTCCA 1

Matrix = 20p43g.matrix
Kimura (with divCpGMod) = 0.35
Transitions / transversions = 0.00 (0/1)
Gap_init rate = 0.01 (4 / 288), avg. gap size = 1.00 (4 / 4)

2374 0.35 0.32 8.30 scaffold279|size142637 119237 119548 (23093) C rnd-1_family-95#Unknown (0) 289 1 m_b2750s001i64 92741

  scaffold279|s     119237 ACCTTCATCCTTCGTG-GGTGTTGACTCTTTCGGCAAAAGCGAGATCTTC 119285
                                           -                      -          
C rnd-1_family-        289 ACCTTCATCCTTCGTGAGGTGTTGACTCTTTCGGCAAAA-CGAGATCTTC 241

  scaffold279|s     119286 TTTTTCGCCTGACATCTATCTTCGGTTCAGCAGCTTTTCTGTCCATAAAT 119335
                                                                          v  
C rnd-1_family-        240 TTTTTCGCCTGACATCTATCTTCGGTTCAGCAGCTTTTCTGTCCATACAT 191

  scaffold279|s     119336 CAAGGTGCTCATCTACGAAAGGGGGACTGTGACTTCAAGCGCAACTGGGT 119385
                                                    -----    ----------------
C rnd-1_family-        190 CAAGGTGCTCATCTACGAAAGGGGG-----GACT---------------- 162

  scaffold279|s     119386 TGTGACTTCAAAGCAGACAACTGGGATTGTGTTCTCGCGAAATTCGGTCG 119435
                           -                                                 
C rnd-1_family-        161 -GTGACTTCAAAGCAGACAACTGGGATTGTGTTCTCGCGAAATTCGGTCG 113

  scaffold279|s     119436 TGGTCGTGTCGACTGTGGTACCTTCATCCTTCGTGGGTGTTGACTCTTTC 119485
                                                                             
C rnd-1_family-        112 TGGTCGTGTCGACTGTGGTACCTTCATCCTTCGTGGGTGTTGACTCTTTC 63

  scaffold279|s     119486 GGCAAAAGCGAGATCTTCTTTTTCGCCTGACATCTATCTTCGGTTCAGCA 119535
                                  -                                          
C rnd-1_family-         62 GGCAAAA-CGAGATCTTCTTTTTCGCCTGACATCTATCTTCGGTTCAGCA 14

  scaffold279|s     119536 GCTTTTCTGTCCA 119548
                                        
C rnd-1_family-         13 GCTTTTCTGTCCA 1

Matrix = 20p43g.matrix
Kimura (with divCpGMod) = 0.35
Transitions / transversions = 0.00 (0/1)
Gap_init rate = 0.08 (25 / 311), avg. gap size = 1.00 (25 / 25)

2507 0.35 1.05 0.35 scaffold279|size142637 119455 119741 (22900) C rnd-1_family-95#Unknown (0) 289 1 m_b2750s001i66 92741

  scaffold279|s     119455 ACCTTCATCCTTCGTG-GGTGTTGACTCTTTCGGCAAAAGCGAGATCTTC 119503
                                           -                      -          
C rnd-1_family-        289 ACCTTCATCCTTCGTGAGGTGTTGACTCTTTCGGCAAAA-CGAGATCTTC 241

  scaffold279|s     119504 TTTTTCGCCTGACATCTATCTTCGGTTCAGCAGCTTTTCTGTCCATAAAT 119553
                                                                          v  
C rnd-1_family-        240 TTTTTCGCCTGACATCTATCTTCGGTTCAGCAGCTTTTCTGTCCATACAT 191

  scaffold279|s     119554 CAAGGTGCTCATCTACGAAAGGGGG-ACTGTGACTTCAAAGCAGACAACT 119602
                                                    -                        
C rnd-1_family-        190 CAAGGTGCTCATCTACGAAAGGGGGGACTGTGACTTCAAAGCAGACAACT 141

  scaffold279|s     119603 GGGATTGTGTTCTCGCGAAATTCGGTCGTGGTCGTGTCGACTGTGGTACC 119652
                                                                             
C rnd-1_family-        140 GGGATTGTGTTCTCGCGAAATTCGGTCGTGGTCGTGTCGACTGTGGTACC 91

  scaffold279|s     119653 TTCATCCTTCGTGGGTGTTGACTCTTTCGGCAAAACGAGATCTTC-TTTT 119701
                                                                        -    
C rnd-1_family-         90 TTCATCCTTCGTGGGTGTTGACTCTTTCGGCAAAACGAGATCTTCTTTTT 41

  scaffold279|s     119702 CGCCTGACATCTATCTTCGGTTCAGCAGCTTTTCTGTCCA 119741
                                                                   
C rnd-1_family-         40 CGCCTGACATCTATCTTCGGTTCAGCAGCTTTTCTGTCCA 1

Matrix = 20p43g.matrix
Kimura (with divCpGMod) = 0.35
Transitions / transversions = 0.00 (0/1)
Gap_init rate = 0.01 (4 / 286), avg. gap size = 1.00 (4 / 4)

2472 1.05 1.05 0.35 scaffold279|size142637 119650 119936 (22705) C rnd-1_family-95#Unknown (0) 289 1 m_b2750s001i68 92741

  scaffold279|s     119650 ACCTTCATCCTTCGTG-GGTGTTGACTCTTTCGGCAAAACGAGATCTTCT 119698
                                           -                                 
C rnd-1_family-        289 ACCTTCATCCTTCGTGAGGTGTTGACTCTTTCGGCAAAACGAGATCTTCT 240

  scaffold279|s     119699 TTT-CGCCTGACATCTATCTTCGGTTCAGCAGCTTTTCTGTCCATAAATC 119747
                              -                                          v   
C rnd-1_family-        239 TTTTCGCCTGACATCTATCTTCGGTTCAGCAGCTTTTCTGTCCATACATC 190

  scaffold279|s     119748 AAGGTGCTCATCTACGAAAGGGGG-ACTGTGACTTCAAAGCAGACAACTG 119796
                                                   -                         
C rnd-1_family-        189 AAGGTGCTCATCTACGAAAGGGGGGACTGTGACTTCAAAGCAGACAACTG 140

  scaffold279|s     119797 GGATTGTGTTCTCGCGGAATTTGGTCGTGGTCGTGTCGACTGTGGTACCT 119846
                                           i    i                            
C rnd-1_family-        139 GGATTGTGTTCTCGCGAAATTCGGTCGTGGTCGTGTCGACTGTGGTACCT 90

  scaffold279|s     119847 TCATCCTTCGTGGGTGTTGACTCTTTCGGCAAAAGCGAGATCTTCTTTTT 119896
                                                             -               
C rnd-1_family-         89 TCATCCTTCGTGGGTGTTGACTCTTTCGGCAAAA-CGAGATCTTCTTTTT 41

  scaffold279|s     119897 CGCCTGACATCTATCTTCGGTTCAGCAGCTTTTCTGTCCA 119936
                                                                   
C rnd-1_family-         40 CGCCTGACATCTATCTTCGGTTCAGCAGCTTTTCTGTCCA 1

Matrix = 20p43g.matrix
Kimura (with divCpGMod) = 0.74
Transitions / transversions = 2.00 (2/1)
Gap_init rate = 0.01 (4 / 286), avg. gap size = 1.00 (4 / 4)

2418 1.39 0.69 1.04 scaffold279|size142637 119843 120132 (22509) C rnd-1_family-95#Unknown (0) 289 1 m_b2750s001i70 92741

  scaffold279|s     119843 ACCTTCATCCTTCGTG-GGTGTTGACTCTTTCGGCAAAAGCGAGATCTTC 119891
                                           -                      -          
C rnd-1_family-        289 ACCTTCATCCTTCGTGAGGTGTTGACTCTTTCGGCAAAA-CGAGATCTTC 241

  scaffold279|s     119892 TTTTTCGCCTGACATCTATCTTCGGTTCAGCAGCTTTTCTGTCCATAAAT 119941
                                                                          v  
C rnd-1_family-        240 TTTTTCGCCTGACATCTATCTTCGGTTCAGCAGCTTTTCTGTCCATACAT 191

  scaffold279|s     119942 CAAGGTGCTCATCTACGAAAGGGGG-ACTGTGACTTCAAAGCAGACAACT 119990
                                                    -                        
C rnd-1_family-        190 CAAGGTGCTCATCTACGAAAGGGGGGACTGTGACTTCAAAGCAGACAACT 141

  scaffold279|s     119991 GGGATTGTGTTCTCGCGAAATTCGGTCGTGGTCGTGTCGACTGTGGTACC 120040
                                                                             
C rnd-1_family-        140 GGGATTGTGTTCTCGCGAAATTCGGTCGTGGTCGTGTCGACTGTGGTACC 91

  scaffold279|s     120041 TTCATCCTTCGTGGGTGTTGACTCTTTCGGCAAAAGCGAGATCTTCTTTT 120090
                                                              -              
C rnd-1_family-         90 TTCATCCTTCGTGGGTGTTGACTCTTTCGGCAAAA-CGAGATCTTCTTTT 42

  scaffold279|s     120091 TCGCCTGACATCTATCTTTTCTTTCAGCAGCTTTTCTGTCCA 120132
                                           -  ivv                    
C rnd-1_family-         41 TCGCCTGACATCTATC-TTCGGTTCAGCAGCTTTTCTGTCCA 1

Matrix = 20p43g.matrix
Kimura (with divCpGMod) = 1.09
Transitions / transversions = 0.33 (1/3)
Gap_init rate = 0.02 (5 / 289), avg. gap size = 1.00 (5 / 5)

2448 1.74 0.34 1.04 scaffold279|size142637 120038 120328 (22313) C rnd-1_family-95#Unknown (0) 289 1 m_b2750s001i72 92741

  scaffold279|s     120038 ACCTTCATCCTTCGTG-GGTGTTGACTCTTTCGGCAAAAGCGAGATCTTC 120086
                                           -                      -          
C rnd-1_family-        289 ACCTTCATCCTTCGTGAGGTGTTGACTCTTTCGGCAAAA-CGAGATCTTC 241

  scaffold279|s     120087 TTTTTCGCCTGACATCTATCTTTTCTTTCAGCAGCTTTTCTGTCCATAAA 120136
                                                 ivv  -                    v 
C rnd-1_family-        240 TTTTTCGCCTGACATCTATCTTCGGTT-CAGCAGCTTTTCTGTCCATACA 192

  scaffold279|s     120137 TCAAGGTGCTCATCTACGAAAAGGGGGACTGTGACTTCAAAGCAGACAAC 120186
                                                i                            
C rnd-1_family-        191 TCAAGGTGCTCATCTACGAAAGGGGGGACTGTGACTTCAAAGCAGACAAC 142

  scaffold279|s     120187 TGGGATTGTGTTCTCGCGAAATTCGGTCGTGGTCGTGTCGACTGTGGTAC 120236
                                                                             
C rnd-1_family-        141 TGGGATTGTGTTCTCGCGAAATTCGGTCGTGGTCGTGTCGACTGTGGTAC 92

  scaffold279|s     120237 CTTCATCCTTCGTGGGTGTTGACTCTTTCGGCAAAAGCGAGATCTTCTTT 120286
                                                               -             
C rnd-1_family-         91 CTTCATCCTTCGTGGGTGTTGACTCTTTCGGCAAAA-CGAGATCTTCTTT 43

  scaffold279|s     120287 TTCGCCTGACATCTATCTTCGGTTCAGCAGCTTTTCTGTCCA 120328
                                                                     
C rnd-1_family-         42 TTCGCCTGACATCTATCTTCGGTTCAGCAGCTTTTCTGTCCA 1

Matrix = 20p43g.matrix
Kimura (with divCpGMod) = 1.44
Transitions / transversions = 0.67 (2/3)
Gap_init rate = 0.01 (4 / 290), avg. gap size = 1.00 (4 / 4)

2479 0.34 0.69 1.38 scaffold279|size142637 120235 120525 (22116) C rnd-1_family-95#Unknown (0) 289 1 m_b2750s001i74 92741

  scaffold279|s     120235 ACCTTCATCCTTCGTG-GGTGTTGACTCTTTCGGCAAAAGCGAGATCTTC 120283
                                           -                      -          
C rnd-1_family-        289 ACCTTCATCCTTCGTGAGGTGTTGACTCTTTCGGCAAAA-CGAGATCTTC 241

  scaffold279|s     120284 TTTTTCGCCTGACATCTATCTTCGGTTCAGCAGCTTTTCTGTCCATAAAT 120333
                                                                          v  
C rnd-1_family-        240 TTTTTCGCCTGACATCTATCTTCGGTTCAGCAGCTTTTCTGTCCATACAT 191

  scaffold279|s     120334 CAAGGTGCTCATCTCTACGAAAGGGGG-ACTGTGACTTCAAAGCAGACAA 120382
                                         --           -                      
C rnd-1_family-        190 CAAGGTGCTCATCT--ACGAAAGGGGGGACTGTGACTTCAAAGCAGACAA 143

  scaffold279|s     120383 CTGGGATTGTGTTCTCGCGAAATTCGGTCGTGGTCGTGTCGACTGTGGTA 120432
                                                                             
C rnd-1_family-        142 CTGGGATTGTGTTCTCGCGAAATTCGGTCGTGGTCGTGTCGACTGTGGTA 93

  scaffold279|s     120433 CCTTCATCCTTCGTGGGTGTTGACTCTTTCGGCAAAAGCGAGATCTTCTT 120482
                                                                -            
C rnd-1_family-         92 CCTTCATCCTTCGTGGGTGTTGACTCTTTCGGCAAAA-CGAGATCTTCTT 44

  scaffold279|s     120483 TTTCGCCTGACATCTATCTTCGGTTCAGCAGCTTTTCTGTCCA 120525
                                                                      
C rnd-1_family-         43 TTTCGCCTGACATCTATCTTCGGTTCAGCAGCTTTTCTGTCCA 1

Matrix = 20p43g.matrix
Kimura (with divCpGMod) = 0.35
Transitions / transversions = 0.00 (0/1)
Gap_init rate = 0.02 (6 / 290), avg. gap size = 1.00 (6 / 6)

2515 0.35 0.69 0.69 scaffold279|size142637 120432 120720 (21921) C rnd-1_family-95#Unknown (0) 289 1 m_b2750s001i76 92741

  scaffold279|s     120432 ACCTTCATCCTTCGTG-GGTGTTGACTCTTTCGGCAAAAGCGAGATCTTC 120480
                                           -                      -          
C rnd-1_family-        289 ACCTTCATCCTTCGTGAGGTGTTGACTCTTTCGGCAAAA-CGAGATCTTC 241

  scaffold279|s     120481 TTTTTCGCCTGACATCTATCTTCGGTTCAGCAGCTTTTCTGTCCATAAAT 120530
                                                                          v  
C rnd-1_family-        240 TTTTTCGCCTGACATCTATCTTCGGTTCAGCAGCTTTTCTGTCCATACAT 191

  scaffold279|s     120531 CAAGGTGCTCATCTACGAAAGGGGG-ACTGTGACTTCAAAGCAGACAACT 120579
                                                    -                        
C rnd-1_family-        190 CAAGGTGCTCATCTACGAAAGGGGGGACTGTGACTTCAAAGCAGACAACT 141

  scaffold279|s     120580 GGGATTGTGTTCTCGCGAAATTCGGTCGTGGTCGTGTCGACTGTGGTACC 120629
                                                                             
C rnd-1_family-        140 GGGATTGTGTTCTCGCGAAATTCGGTCGTGGTCGTGTCGACTGTGGTACC 91

  scaffold279|s     120630 TTCATCCTTCGTGGGTGTTGACTCTTTCGGCAAAAGCGAGATCTTCTTTT 120679
                                                              -              
C rnd-1_family-         90 TTCATCCTTCGTGGGTGTTGACTCTTTCGGCAAAA-CGAGATCTTCTTTT 42

  scaffold279|s     120680 TCGCCTGACATCTATCTTCGGTTCAGCAGCTTTTCTGTCCA 120720
                                                                    
C rnd-1_family-         41 TCGCCTGACATCTATCTTCGGTTCAGCAGCTTTTCTGTCCA 1

Matrix = 20p43g.matrix
Kimura (with divCpGMod) = 0.35
Transitions / transversions = 0.00 (0/1)
Gap_init rate = 0.01 (4 / 288), avg. gap size = 1.00 (4 / 4)

2535 0.00 0.69 0.69 scaffold279|size142637 120627 120915 (21726) C rnd-1_family-95#Unknown (0) 289 1 m_b2750s001i78 92741

  scaffold279|s     120627 ACCTTCATCCTTCGTG-GGTGTTGACTCTTTCGGCAAAAGCGAGATCTTC 120675
                                           -                      -          
C rnd-1_family-        289 ACCTTCATCCTTCGTGAGGTGTTGACTCTTTCGGCAAAA-CGAGATCTTC 241

  scaffold279|s     120676 TTTTTCGCCTGACATCTATCTTCGGTTCAGCAGCTTTTCTGTCCATACAT 120725
                                                                             
C rnd-1_family-        240 TTTTTCGCCTGACATCTATCTTCGGTTCAGCAGCTTTTCTGTCCATACAT 191

  scaffold279|s     120726 CAAGGTGCTCATCTACGAAAGGGGG-ACTGTGACTTCAAAGCAGACAACT 120774
                                                    -                        
C rnd-1_family-        190 CAAGGTGCTCATCTACGAAAGGGGGGACTGTGACTTCAAAGCAGACAACT 141

  scaffold279|s     120775 GGGATTGTGTTCTCGCGAAATTCGGTCGTGGTCGTGTCGACTGTGGTACC 120824
                                                                             
C rnd-1_family-        140 GGGATTGTGTTCTCGCGAAATTCGGTCGTGGTCGTGTCGACTGTGGTACC 91

  scaffold279|s     120825 TTCATCCTTCGTGGGTGTTGACTCTTTCGGCAAAAGCGAGATCTTCTTTT 120874
                                                              -              
C rnd-1_family-         90 TTCATCCTTCGTGGGTGTTGACTCTTTCGGCAAAA-CGAGATCTTCTTTT 42

  scaffold279|s     120875 TCGCCTGACATCTATCTTCGGTTCAGCAGCTTTTCTGTCCA 120915
                                                                    
C rnd-1_family-         41 TCGCCTGACATCTATCTTCGGTTCAGCAGCTTTTCTGTCCA 1

Matrix = 20p43g.matrix
Kimura (with divCpGMod) = 0.00
Transitions / transversions = 1.00 (0/0)
Gap_init rate = 0.01 (4 / 288), avg. gap size = 1.00 (4 / 4)

2535 0.00 0.69 0.69 scaffold279|size142637 120822 121110 (21531) C rnd-1_family-95#Unknown (0) 289 1 m_b2750s001i80 92741

  scaffold279|s     120822 ACCTTCATCCTTCGTG-GGTGTTGACTCTTTCGGCAAAAGCGAGATCTTC 120870
                                           -                      -          
C rnd-1_family-        289 ACCTTCATCCTTCGTGAGGTGTTGACTCTTTCGGCAAAA-CGAGATCTTC 241

  scaffold279|s     120871 TTTTTCGCCTGACATCTATCTTCGGTTCAGCAGCTTTTCTGTCCATACAT 120920
                                                                             
C rnd-1_family-        240 TTTTTCGCCTGACATCTATCTTCGGTTCAGCAGCTTTTCTGTCCATACAT 191

  scaffold279|s     120921 CAAGGTGCTCATCTACGAAAGGGGG-ACTGTGACTTCAAAGCAGACAACT 120969
                                                    -                        
C rnd-1_family-        190 CAAGGTGCTCATCTACGAAAGGGGGGACTGTGACTTCAAAGCAGACAACT 141

  scaffold279|s     120970 GGGATTGTGTTCTCGCGAAATTCGGTCGTGGTCGTGTCGACTGTGGTACC 121019
                                                                             
C rnd-1_family-        140 GGGATTGTGTTCTCGCGAAATTCGGTCGTGGTCGTGTCGACTGTGGTACC 91

  scaffold279|s     121020 TTCATCCTTCGTGGGTGTTGACTCTTTCGGCAAAAGCGAGATCTTCTTTT 121069
                                                              -              
C rnd-1_family-         90 TTCATCCTTCGTGGGTGTTGACTCTTTCGGCAAAA-CGAGATCTTCTTTT 42

  scaffold279|s     121070 TCGCCTGACATCTATCTTCGGTTCAGCAGCTTTTCTGTCCA 121110
                                                                    
C rnd-1_family-         41 TCGCCTGACATCTATCTTCGGTTCAGCAGCTTTTCTGTCCA 1

Matrix = 20p43g.matrix
Kimura (with divCpGMod) = 0.00
Transitions / transversions = 1.00 (0/0)
Gap_init rate = 0.01 (4 / 288), avg. gap size = 1.00 (4 / 4)

2438 0.70 1.05 0.70 scaffold279|size142637 121017 121302 (21339) C rnd-1_family-95#Unknown (0) 289 3 m_b2750s001i82 92741

  scaffold279|s     121017 ACCTTCATCCTTCGTG-GGTGTTGACTCTTTCGGCAAAAGCGAGATCTTC 121065
                                           -                      -          
C rnd-1_family-        289 ACCTTCATCCTTCGTGAGGTGTTGACTCTTTCGGCAAAA-CGAGATCTTC 241

  scaffold279|s     121066 TTTTTCGCCTGACATCTATCTTCGGTTCAGCAGCTTTTCTGTCCATAAAT 121115
                                                                          v  
C rnd-1_family-        240 TTTTTCGCCTGACATCTATCTTCGGTTCAGCAGCTTTTCTGTCCATACAT 191

  scaffold279|s     121116 CAAGGTGCTCATCTACGAAAGGGGG-ACTGTGACTTCAAAGCAGACAACT 121164
                                                    -                        
C rnd-1_family-        190 CAAGGTGCTCATCTACGAAAGGGGGGACTGTGACTTCAAAGCAGACAACT 141

  scaffold279|s     121165 GGGATTGTGTTCTCGCGAAATTCGGTCGTGGTCGTGTCGACTGTGGTACC 121214
                                                                             
C rnd-1_family-        140 GGGATTGTGTTCTCGCGAAATTCGGTCGTGGTCGTGTCGACTGTGGTACC 91

  scaffold279|s     121215 TTCATCCTTCGTGGGTGTTGACTCTTTCGGCAAAAGCGAGATCTTCTTTT 121264
                                                              -              
C rnd-1_family-         90 TTCATCCTTCGTGGGTGTTGACTCTTTCGGCAAAA-CGAGATCTTCTTTT 42

  scaffold279|s     121265 T-GCCTGACATCTATCTTCGGTTCAGCAGCTTTTCTGCC 121302
                            -                                   i 
C rnd-1_family-         41 TCGCCTGACATCTATCTTCGGTTCAGCAGCTTTTCTGTC 3

Matrix = 20p43g.matrix
Kimura (with divCpGMod) = 0.71
Transitions / transversions = 1.00 (1/1)
Gap_init rate = 0.02 (5 / 285), avg. gap size = 1.00 (5 / 5)

2358 0.00 0.98 7.27 scaffold279|size142637 121212 121518 (21123) C rnd-1_family-95#Unknown (0) 289 1 m_b2750s001i84 92741

  scaffold279|s     121212 ACCTTCATCCTTCGTG-GGTGTTGACTCTTTCGGCAAAAGCGAGATCTTC 121260
                                           -                      -          
C rnd-1_family-        289 ACCTTCATCCTTCGTGAGGTGTTGACTCTTTCGGCAAAA-CGAGATCTTC 241

  scaffold279|s     121261 TTTTT-GCCTGACATCTATCTTCGGTTCAGCAGCTTTTCTGCCATAAAAA 121309
                                -                                   ---------
C rnd-1_family-        240 TTTTTCGCCTGACATCTATCTTCGGTTCAGCAGCTTTTCTG--------- 200

  scaffold279|s     121310 GTTTTTTCCATACATCAAGGTGCTCATCTACGAAAGGGGG-ACTGTGACT 121358
                           ------                                  -         
C rnd-1_family-        199 ------TCCATACATCAAGGTGCTCATCTACGAAAGGGGGGACTGTGACT 156

  scaffold279|s     121359 TCAAAGCAGACAACTGGGATTGTGTTCTCGCGAAATTCGGTCGTGGTCGT 121408
                                                                             
C rnd-1_family-        155 TCAAAGCAGACAACTGGGATTGTGTTCTCGCGAAATTCGGTCGTGGTCGT 106

  scaffold279|s     121409 GTCGACTGTGGTACCTTCATCCTTCGTGGGTGTTGACTCTTTCGGCAAAA 121458
                                                                             
C rnd-1_family-        105 GTCGACTGTGGTACCTTCATCCTTCGTGGGTGTTGACTCTTTCGGCAAAA 56

  scaffold279|s     121459 CGAGATCTTCTTTTTCGCCTGACATCTATCTTCGGTTCAGCAGCTTCGCT 121508
                                                                     -----   
C rnd-1_family-         55 CGAGATCTTCTTTTTCGCCTGACATCTATCTTCGGTTCAGCA-----GCT 11

  scaffold279|s     121509 TTTCTGTCCA 121518
                                     
C rnd-1_family-         10 TTTCTGTCCA 1

Matrix = 20p43g.matrix
Kimura (with divCpGMod) = 0.00
Transitions / transversions = 1.00 (0/0)
Gap_init rate = 0.08 (24 / 306), avg. gap size = 1.00 (24 / 24)

2500 0.69 0.68 1.73 scaffold279|size142637 121421 121712 (20929) C rnd-1_family-95#Unknown (0) 289 1 m_b2750s001i86 92741

  scaffold279|s     121421 ACCTTCATCCTTCGTG-GGTGTTGACTCTTTCGGCAAAACGAGATCTTCT 121469
                                           -                                 
C rnd-1_family-        289 ACCTTCATCCTTCGTGAGGTGTTGACTCTTTCGGCAAAACGAGATCTTCT 240

  scaffold279|s     121470 TTTTCGCCTGACATCTATCTTCGGTTCAGCAGCTTCGCTTTTCTGTCCAT 121519
                                                              -----          
C rnd-1_family-        239 TTTTCGCCTGACATCTATCTTCGGTTCAGCAGCTT-----TTCTGTCCAT 195

  scaffold279|s     121520 AAATCAAGGTGCTCATCTACGAAAGGGGG-ACTGTGACTTCAAAGCAGAC 121568
                            v                           -                    
C rnd-1_family-        194 ACATCAAGGTGCTCATCTACGAAAGGGGGGACTGTGACTTCAAAGCAGAC 145

  scaffold279|s     121569 AACTGGGATTGTGTTCTCGCGAAATTCGGTCGTGGTCGTGTCGACTGTGG 121618
                                                                             
C rnd-1_family-        144 AACTGGGATTGTGTTCTCGCGAAATTCGGTCGTGGTCGTGTCGACTGTGG 95

  scaffold279|s     121619 TACCTTCATCCTTCGTGGGTGTTGACTCTTTCGGCAAAACGAGATCTTCT 121668
                                                                             
C rnd-1_family-         94 TACCTTCATCCTTCGTGGGTGTTGACTCTTTCGGCAAAACGAGATCTTCT 45

  scaffold279|s     121669 TTTTCGCCTGGCATCTATCTTCGGTTCAGCAGCTTTTCTGTCCA 121712
                                     i                                 
C rnd-1_family-         44 TTTTCGCCTGACATCTATCTTCGGTTCAGCAGCTTTTCTGTCCA 1

Matrix = 20p43g.matrix
Kimura (with divCpGMod) = 0.70
Transitions / transversions = 1.00 (1/1)
Gap_init rate = 0.02 (7 / 291), avg. gap size = 1.00 (7 / 7)

2439 2.12 0.35 1.06 scaffold279|size142637 121620 121905 (20736) C rnd-1_family-95#Unknown (0) 289 6 m_b2750s001i88 92741

  scaffold279|s     121620 ACCTTCATCCTTCGTG-GGTGTTGACTCTTTCGGCAAAACGAGATCTTCT 121668
                                           -                                 
C rnd-1_family-        289 ACCTTCATCCTTCGTGAGGTGTTGACTCTTTCGGCAAAACGAGATCTTCT 240

  scaffold279|s     121669 TTTTCGCCTGGCATCTATCTTCGGTTCAGCAGCTTTTCTGTCCATAAATC 121718
                                     i                                   v   
C rnd-1_family-        239 TTTTCGCCTGACATCTATCTTCGGTTCAGCAGCTTTTCTGTCCATACATC 190

  scaffold279|s     121719 AAGGTGCTCATCTATGAAAGGGGGGGGAACTGTGACTTCAAAGCAGACAA 121768
                                         i          ---                      
C rnd-1_family-        189 AAGGTGCTCATCTACGAAAGGGGGG---ACTGTGACTTCAAAGCAGACAA 143

  scaffold279|s     121769 CTGGGATTGTGTTCTCGCGAAATTCAGTCGTGGTCGTGTCGACTGTGGTA 121818
                                                    i                        
C rnd-1_family-        142 CTGGGATTGTGTTCTCGCGAAATTCGGTCGTGGTCGTGTCGACTGTGGTA 93

  scaffold279|s     121819 CCTTCATCCTTCGTGGGTGTTGACTCTTTTGGCAAAACGAGATCTTCTTT 121868
                                                        i                    
C rnd-1_family-         92 CCTTCATCCTTCGTGGGTGTTGACTCTTTCGGCAAAACGAGATCTTCTTT 43

  scaffold279|s     121869 TTCGCCTCACATCTATCTTCGGTTCAGCAGCTTTTCT 121905
                                  v                             
C rnd-1_family-         42 TTCGCCTGACATCTATCTTCGGTTCAGCAGCTTTTCT 6

Matrix = 20p43g.matrix
Kimura (with divCpGMod) = 1.18
Transitions / transversions = 2.00 (4/2)
Gap_init rate = 0.01 (4 / 285), avg. gap size = 1.00 (4 / 4)


1508 0.00 0.00 0.60 scaffold279|size142637 120583 120750 (21891) rnd-1_family-92#Unknown 249 415 (0) m_b2750s001i77 92758

  scaffold279|s     120583 ATTGTGTTCTCGCGAAATTCGGTCGTGGTCGTGTCGACTGTGGTACCTTC 120632
                                                                             
  rnd-1_family-        249 ATTGTGTTCTCGCGAAATTCGGTCGTGGTCGTGTCGACTGTGGTACCTTC 298

  scaffold279|s     120633 ATCCTTCGTGGGTGTTGACTCTTTCGGCAAAAGCGAGATCTTCTTTTTCG 120682
                                                           -                 
  rnd-1_family-        299 ATCCTTCGTGGGTGTTGACTCTTTCGGCAAAA-CGAGATCTTCTTTTTCG 347

  scaffold279|s     120683 CCTGACATCTATCTTCGGTTCAGCAGCTTTTCTGTCCATACATCAAGGTG 120732
                                                                             
  rnd-1_family-        348 CCTGACATCTATCTTCGGTTCAGCAGCTTTTCTGTCCATACATCAAGGTG 397

  scaffold279|s     120733 CTCATCTACGAAAGGGGG 120750
                                             
  rnd-1_family-        398 CTCATCTACGAAAGGGGG 415

Matrix = 20p43g.matrix
Kimura (with divCpGMod) = 0.00
Transitions / transversions = 1.00 (0/0)
Gap_init rate = 0.01 (1 / 167), avg. gap size = 1.00 (1 / 1)


2549 0.34 0.34 0.69 scaffold279|size142637 117180 117469 (25172) C rnd-1_family-95#Unknown (0) 289 1 m_b2750s001i44 92741

  scaffold279|s     117180 ACCTTCATCCTTCGTG-GGTGTTGACTCTTTCGGCAAAACGAGATCTTCT 117228
                                           -                                 
C rnd-1_family-        289 ACCTTCATCCTTCGTGAGGTGTTGACTCTTTCGGCAAAACGAGATCTTCT 240

  scaffold279|s     117229 TTTTCGCCTGACATCTATCTTCGGTTCAGCATCTTTTCTGTCCATACATC 117278
                                                          v                  
C rnd-1_family-        239 TTTTCGCCTGACATCTATCTTCGGTTCAGCAGCTTTTCTGTCCATACATC 190

  scaffold279|s     117279 AAGGTGCTCATCTACGAAAGGGGGGGACTGTGACTTCAAAGCAGACAACT 117328
                                                    -                        
C rnd-1_family-        189 AAGGTGCTCATCTACGAAAGGGGGG-ACTGTGACTTCAAAGCAGACAACT 141

  scaffold279|s     117329 GGGATTGTGTTCTCGCGAAATTCGGTCGTGGTCGTGTCGACTGTGGTACC 117378
                                                                             
C rnd-1_family-        140 GGGATTGTGTTCTCGCGAAATTCGGTCGTGGTCGTGTCGACTGTGGTACC 91

  scaffold279|s     117379 TTCATCCTTCGTGGGTGTTGACTCTTTCGGCAAAAGCGAGATCTTCTTTT 117428
                                                              -              
C rnd-1_family-         90 TTCATCCTTCGTGGGTGTTGACTCTTTCGGCAAAA-CGAGATCTTCTTTT 42

  scaffold279|s     117429 TCGCCTGACATCTATCTTCGGTTCAGCAGCTTTTCTGTCCA 117469
                                                                    
C rnd-1_family-         41 TCGCCTGACATCTATCTTCGGTTCAGCAGCTTTTCTGTCCA 1

Matrix = 20p43g.matrix
Kimura (with divCpGMod) = 0.35
Transitions / transversions = 0.00 (0/1)
Gap_init rate = 0.01 (3 / 289), avg. gap size = 1.00 (3 / 3)

2346 0.35 0.32 9.34 scaffold279|size142637 117376 117690 (24951) C rnd-1_family-95#Unknown (0) 289 1 m_b2750s001i46 92741

  scaffold279|s     117376 ACCTTCATCCTTCGTG-GGTGTTGACTCTTTCGGCAAAAGCGAGATCTTC 117424
                                           -                      -          
C rnd-1_family-        289 ACCTTCATCCTTCGTGAGGTGTTGACTCTTTCGGCAAAA-CGAGATCTTC 241

  scaffold279|s     117425 TTTTTCGCCTGACATCTATCTTCGGTTCAGCAGCTTTTCTGTCCATAAAT 117474
                                                                  -----------
C rnd-1_family-        240 TTTTTCGCCTGACATCTATCTTCGGTTCAGCAGCTTTTC----------- 202

  scaffold279|s     117475 CAGTGCTCTTTTCTGTCCATACATCAAGGTGCTCATCTACGAAAGGGGGG 117524
                           -------------                                     
C rnd-1_family-        201 -------------TGTCCATACATCAAGGTGCTCATCTACGAAAGGGGGG 165

  scaffold279|s     117525 GACTGTGACTTCAAAGCAGTCAACTGGGATTGTGTTCTCGCGAAATTCGG 117574
                           -                  v                              
C rnd-1_family-        164 -ACTGTGACTTCAAAGCAGACAACTGGGATTGTGTTCTCGCGAAATTCGG 116

  scaffold279|s     117575 TCGTGGTCGTGTCGACTGTGGTACCTTCATCCTTCGTGGGTGTTGACTCT 117624
                                                                             
C rnd-1_family-        115 TCGTGGTCGTGTCGACTGTGGTACCTTCATCCTTCGTGGGTGTTGACTCT 66

  scaffold279|s     117625 TTCGGCAAAAGCGAGATCTTCTTTTTCGCCTGACATCTATCTTCGGTTCA 117674
                                     -                                       
C rnd-1_family-         65 TTCGGCAAAA-CGAGATCTTCTTTTTCGCCTGACATCTATCTTCGGTTCA 17

  scaffold279|s     117675 GCAGCTTTTCTGTCCA 117690
                                           
C rnd-1_family-         16 GCAGCTTTTCTGTCCA 1

Matrix = 20p43g.matrix
Kimura (with divCpGMod) = 0.35
Transitions / transversions = 0.00 (0/1)
Gap_init rate = 0.09 (28 / 314), avg. gap size = 1.00 (28 / 28)

2515 0.35 0.69 0.69 scaffold279|size142637 117597 117885 (24756) C rnd-1_family-95#Unknown (0) 289 1 m_b2750s001i48 92741

  scaffold279|s     117597 ACCTTCATCCTTCGTG-GGTGTTGACTCTTTCGGCAAAAGCGAGATCTTC 117645
                                           -                      -          
C rnd-1_family-        289 ACCTTCATCCTTCGTGAGGTGTTGACTCTTTCGGCAAAA-CGAGATCTTC 241

  scaffold279|s     117646 TTTTTCGCCTGACATCTATCTTCGGTTCAGCAGCTTTTCTGTCCATAAAT 117695
                                                                          v  
C rnd-1_family-        240 TTTTTCGCCTGACATCTATCTTCGGTTCAGCAGCTTTTCTGTCCATACAT 191

  scaffold279|s     117696 CAAGGTGCTCATCTACGAAAGGGGG-ACTGTGACTTCAAAGCAGACAACT 117744
                                                    -                        
C rnd-1_family-        190 CAAGGTGCTCATCTACGAAAGGGGGGACTGTGACTTCAAAGCAGACAACT 141

  scaffold279|s     117745 GGGATTGTGTTCTCGCGAAATTCGGTCGTGGTCGTGTCGACTGTGGTACC 117794
                                                                             
C rnd-1_family-        140 GGGATTGTGTTCTCGCGAAATTCGGTCGTGGTCGTGTCGACTGTGGTACC 91

  scaffold279|s     117795 TTCATCCTTCGTGGGTGTTGACTCTTTCGGCAAAAGCGAGATCTTCTTTT 117844
                                                              -              
C rnd-1_family-         90 TTCATCCTTCGTGGGTGTTGACTCTTTCGGCAAAA-CGAGATCTTCTTTT 42

  scaffold279|s     117845 TCGCCTGACATCTATCTTCGGTTCAGCAGCTTTTCTGTCCA 117885
                                                                    
C rnd-1_family-         41 TCGCCTGACATCTATCTTCGGTTCAGCAGCTTTTCTGTCCA 1

Matrix = 20p43g.matrix
Kimura (with divCpGMod) = 0.35
Transitions / transversions = 0.00 (0/1)
Gap_init rate = 0.01 (4 / 288), avg. gap size = 1.00 (4 / 4)

2365 0.00 0.32 10.03 scaffold279|size142637 117792 118108 (24533) C rnd-1_family-95#Unknown (0) 289 1 m_b2750s001i50 92741

  scaffold279|s     117792 ACCTTCATCCTTCGTG-GGTGTTGACTCTTTCGGCAAAAGCGAGATCTTC 117840
                                           -                      -          
C rnd-1_family-        289 ACCTTCATCCTTCGTGAGGTGTTGACTCTTTCGGCAAAA-CGAGATCTTC 241

  scaffold279|s     117841 TTTTTCGCCTGACATCTATCTTCGGTTCAGCAGCTTTTCTGTCCATAAAT 117890
                                                                -------------
C rnd-1_family-        240 TTTTTCGCCTGACATCTATCTTCGGTTCAGCAGCTTT------------- 204

  scaffold279|s     117891 CAAGGTGCTCTTTTCTGTCCATACATCAAGGTGCTCATCTACGAAAGGGG 117940
                           -------------                                     
C rnd-1_family-        203 -------------TCTGTCCATACATCAAGGTGCTCATCTACGAAAGGGG 167

  scaffold279|s     117941 GGGACTGTGACTTCAAAGCAGACAACTGGGATTGTGTTCTCGCGAAATTC 117990
                             -                                               
C rnd-1_family-        166 GG-ACTGTGACTTCAAAGCAGACAACTGGGATTGTGTTCTCGCGAAATTC 118

  scaffold279|s     117991 GGTCGTGGTCGTGTCGACTGTGGTACCTTCATCCTTCGTGGGTGTTGACT 118040
                                                                             
C rnd-1_family-        117 GGTCGTGGTCGTGTCGACTGTGGTACCTTCATCCTTCGTGGGTGTTGACT 68

  scaffold279|s     118041 CTTTCGGCAAAAGCGAGATCTTCTTTTTCGCCTGACATCTATCTTCGGTT 118090
                                       -                                     
C rnd-1_family-         67 CTTTCGGCAAAA-CGAGATCTTCTTTTTCGCCTGACATCTATCTTCGGTT 19

  scaffold279|s     118091 CAGCAGCTTTTCTGTCCA 118108
                                             
C rnd-1_family-         18 CAGCAGCTTTTCTGTCCA 1

Matrix = 20p43g.matrix
Kimura (with divCpGMod) = 0.00
Transitions / transversions = 1.00 (0/0)
Gap_init rate = 0.09 (30 / 316), avg. gap size = 1.00 (30 / 30)

2515 0.35 0.69 0.69 scaffold279|size142637 118015 118303 (24338) C rnd-1_family-95#Unknown (0) 289 1 m_b2750s001i52 92741

  scaffold279|s     118015 ACCTTCATCCTTCGTG-GGTGTTGACTCTTTCGGCAAAAGCGAGATCTTC 118063
                                           -                      -          
C rnd-1_family-        289 ACCTTCATCCTTCGTGAGGTGTTGACTCTTTCGGCAAAA-CGAGATCTTC 241

  scaffold279|s     118064 TTTTTCGCCTGACATCTATCTTCGGTTCAGCAGCTTTTCTGTCCATAAAT 118113
                                                                          v  
C rnd-1_family-        240 TTTTTCGCCTGACATCTATCTTCGGTTCAGCAGCTTTTCTGTCCATACAT 191

  scaffold279|s     118114 CAAGGTGCTCATCTACGAAAGGGGG-ACTGTGACTTCAAAGCAGACAACT 118162
                                                    -                        
C rnd-1_family-        190 CAAGGTGCTCATCTACGAAAGGGGGGACTGTGACTTCAAAGCAGACAACT 141

  scaffold279|s     118163 GGGATTGTGTTCTCGCGAAATTCGGTCGTGGTCGTGTCGACTGTGGTACC 118212
                                                                             
C rnd-1_family-        140 GGGATTGTGTTCTCGCGAAATTCGGTCGTGGTCGTGTCGACTGTGGTACC 91

  scaffold279|s     118213 TTCATCCTTCGTGGGTGTTGACTCTTTCGGCAAAAGCGAGATCTTCTTTT 118262
                                                              -              
C rnd-1_family-         90 TTCATCCTTCGTGGGTGTTGACTCTTTCGGCAAAA-CGAGATCTTCTTTT 42

  scaffold279|s     118263 TCGCCTGACATCTATCTTCGGTTCAGCAGCTTTTCTGTCCA 118303
                                                                    
C rnd-1_family-         41 TCGCCTGACATCTATCTTCGGTTCAGCAGCTTTTCTGTCCA 1

Matrix = 20p43g.matrix
Kimura (with divCpGMod) = 0.35
Transitions / transversions = 0.00 (0/1)
Gap_init rate = 0.01 (4 / 288), avg. gap size = 1.00 (4 / 4)

2515 0.35 0.69 0.69 scaffold279|size142637 118210 118498 (24143) C rnd-1_family-95#Unknown (0) 289 1 m_b2750s001i54 92741

  scaffold279|s     118210 ACCTTCATCCTTCGTG-GGTGTTGACTCTTTCGGCAAAAGCGAGATCTTC 118258
                                           -                      -          
C rnd-1_family-        289 ACCTTCATCCTTCGTGAGGTGTTGACTCTTTCGGCAAAA-CGAGATCTTC 241

  scaffold279|s     118259 TTTTTCGCCTGACATCTATCTTCGGTTCAGCAGCTTTTCTGTCCATAAAT 118308
                                                                          v  
C rnd-1_family-        240 TTTTTCGCCTGACATCTATCTTCGGTTCAGCAGCTTTTCTGTCCATACAT 191

  scaffold279|s     118309 CAAGGTGCTCATCTACGAAAGGGGG-ACTGTGACTTCAAAGCAGACAACT 118357
                                                    -                        
C rnd-1_family-        190 CAAGGTGCTCATCTACGAAAGGGGGGACTGTGACTTCAAAGCAGACAACT 141

  scaffold279|s     118358 GGGATTGTGTTCTCGCGAAATTCGGTCGTGGTCGTGTCGACTGTGGTACC 118407
                                                                             
C rnd-1_family-        140 GGGATTGTGTTCTCGCGAAATTCGGTCGTGGTCGTGTCGACTGTGGTACC 91

  scaffold279|s     118408 TTCATCCTTCGTGGGTGTTGACTCTTTCGGCAAAAGCGAGATCTTCTTTT 118457
                                                              -              
C rnd-1_family-         90 TTCATCCTTCGTGGGTGTTGACTCTTTCGGCAAAA-CGAGATCTTCTTTT 42

  scaffold279|s     118458 TCGCCTGACATCTATCTTCGGTTCAGCAGCTTTTCTGTCCA 118498
                                                                    
C rnd-1_family-         41 TCGCCTGACATCTATCTTCGGTTCAGCAGCTTTTCTGTCCA 1

Matrix = 20p43g.matrix
Kimura (with divCpGMod) = 0.35
Transitions / transversions = 0.00 (0/1)
Gap_init rate = 0.01 (4 / 288), avg. gap size = 1.00 (4 / 4)

2320 0.35 0.31 10.38 scaffold279|size142637 118405 118722 (23919) C rnd-1_family-95#Unknown (0) 289 1 m_b2750s001i56 92741

  scaffold279|s     118405 ACCTTCATCCTTCGTG-GGTGTTGACTCTTTCGGCAAAAGCGAGATCTTC 118453
                                           -                      -          
C rnd-1_family-        289 ACCTTCATCCTTCGTGAGGTGTTGACTCTTTCGGCAAAA-CGAGATCTTC 241

  scaffold279|s     118454 TTTTTCGCCTGACATCTATCTTCGGTTCAGCAGCTTTTCTGTCCATAAAT 118503
                                                                -------------
C rnd-1_family-        240 TTTTTCGCCTGACATCTATCTTCGGTTCAGCAGCTTT------------- 204

  scaffold279|s     118504 CAAGGTGCTCTTTTCTGTCCATACATCAAGGTGCTCATCTACGAAAGGGG 118553
                           -------------                                     
C rnd-1_family-        203 -------------TCTGTCCATACATCAAGGTGCTCATCTACGAAAGGGG 167

  scaffold279|s     118554 GGGACTGTGACTTCAAAGCAGACAACTGGGATTGTGTTCTCGCGAAAATT 118603
                             -                                            -  
C rnd-1_family-        166 GG-ACTGTGACTTCAAAGCAGACAACTGGGATTGTGTTCTCGCGAAA-TT 119

  scaffold279|s     118604 TGGTCGTGGTCGTGTCGACTGTGGTACCTTCATCCTTCGTGGGTGTTGAC 118653
                           i                                                 
C rnd-1_family-        118 CGGTCGTGGTCGTGTCGACTGTGGTACCTTCATCCTTCGTGGGTGTTGAC 69

  scaffold279|s     118654 TCTTTCGGCAAAAGCGAGATCTTCTTTTTCGCCTGACATCTATCTTCGGT 118703
                                        -                                    
C rnd-1_family-         68 TCTTTCGGCAAAA-CGAGATCTTCTTTTTCGCCTGACATCTATCTTCGGT 20

  scaffold279|s     118704 TCAGCAGCTTTTCTGTCCA 118722
                                              
C rnd-1_family-         19 TCAGCAGCTTTTCTGTCCA 1

Matrix = 20p43g.matrix
Kimura (with divCpGMod) = 0.03
Transitions / transversions = 1.00 (1/0)
Gap_init rate = 0.10 (31 / 317), avg. gap size = 1.00 (31 / 31)

2476 0.35 1.04 0.69 scaffold279|size142637 118629 118916 (23725) C rnd-1_family-95#Unknown (0) 289 1 m_b2750s001i58 92741

  scaffold279|s     118629 ACCTTCATCCTTCGTG-GGTGTTGACTCTTTCGGCAAAAGCGAGATCTTC 118677
                                           -                      -          
C rnd-1_family-        289 ACCTTCATCCTTCGTGAGGTGTTGACTCTTTCGGCAAAA-CGAGATCTTC 241

  scaffold279|s     118678 TTTTTCGCCTGACATCTATCTTCGGTTCAGCAGCTTTTCTGTCCATAAAT 118727
                                                                          v  
C rnd-1_family-        240 TTTTTCGCCTGACATCTATCTTCGGTTCAGCAGCTTTTCTGTCCATACAT 191

  scaffold279|s     118728 CAAGGTGCTCATCTACGAAAGGGGG-ACTGTGACTTCAAAGCAGACAACT 118776
                                                    -                        
C rnd-1_family-        190 CAAGGTGCTCATCTACGAAAGGGGGGACTGTGACTTCAAAGCAGACAACT 141

  scaffold279|s     118777 GGGATTGTGTTCTCGCGAAATTCGGTCGTGGTCGTGTCGACTGTGGTACC 118826
                                                                             
C rnd-1_family-        140 GGGATTGTGTTCTCGCGAAATTCGGTCGTGGTCGTGTCGACTGTGGTACC 91

  scaffold279|s     118827 TTCATCCTTCGTGGGTGTTGACTCTTTCGGCAAAAGCGAGATCTTCTTTT 118876
                                                              -              
C rnd-1_family-         90 TTCATCCTTCGTGGGTGTTGACTCTTTCGGCAAAA-CGAGATCTTCTTTT 42

  scaffold279|s     118877 T-GCCTGACATCTATCTTCGGTTCAGCAGCTTTTCTGTCCA 118916
                            -                                       
C rnd-1_family-         41 TCGCCTGACATCTATCTTCGGTTCAGCAGCTTTTCTGTCCA 1

Matrix = 20p43g.matrix
Kimura (with divCpGMod) = 0.35
Transitions / transversions = 0.00 (0/1)
Gap_init rate = 0.02 (5 / 287), avg. gap size = 1.00 (5 / 5)

2328 0.00 0.96 9.00 scaffold279|size142637 118824 119135 (23506) C rnd-1_family-95#Unknown (0) 289 1 m_b2750s001i60 92741

  scaffold279|s     118824 ACCTTCATCCTTCGTG-GGTGTTGACTCTTTCGGCAAAAGCGAGATCTTC 118872
                                           -                      -          
C rnd-1_family-        289 ACCTTCATCCTTCGTGAGGTGTTGACTCTTTCGGCAAAA-CGAGATCTTC 241

  scaffold279|s     118873 TTTTT-GCCTGACATCTATCTTCGGTTCAGCAGCTTTTCTGTCCATAAAT 118921
                                -                                       -----
C rnd-1_family-        240 TTTTTCGCCTGACATCTATCTTCGGTTCAGCAGCTTTTCTGTCCA----- 196

  scaffold279|s     118922 CAAGGTGCTCTTTCTTCCATACATCAAGGTGCTCATCTACGAAAGGGGG- 118970
                           -------------------                              -
C rnd-1_family-        195 -------------------TACATCAAGGTGCTCATCTACGAAAGGGGGG 165

  scaffold279|s     118971 ACTGTGACTTCAAAGCAGACAACTGGGATTGTGTTCTCGCGAAATTCGGT 119020
                                                                             
C rnd-1_family-        164 ACTGTGACTTCAAAGCAGACAACTGGGATTGTGTTCTCGCGAAATTCGGT 115

  scaffold279|s     119021 CGTGGTCGTGTCGACTGTGGTACCTTCATCCTTCGTGGGTGTTGACTCTT 119070
                                                                             
C rnd-1_family-        114 CGTGGTCGTGTCGACTGTGGTACCTTCATCCTTCGTGGGTGTTGACTCTT 65

  scaffold279|s     119071 TCGGCAAAAGCGAGATCTTCTTTTTCGCCTGACATCTATCTTCGGTTCAG 119120
                                    -                                        
C rnd-1_family-         64 TCGGCAAAA-CGAGATCTTCTTTTTCGCCTGACATCTATCTTCGGTTCAG 16

  scaffold279|s     119121 CAGCTTTTCTGTCCA 119135
                                          
C rnd-1_family-         15 CAGCTTTTCTGTCCA 1

Matrix = 20p43g.matrix
Kimura (with divCpGMod) = 0.00
Transitions / transversions = 1.00 (0/0)
Gap_init rate = 0.09 (28 / 311), avg. gap size = 1.04 (29 / 28)

2515 0.35 0.69 0.69 scaffold279|size142637 119042 119330 (23311) C rnd-1_family-95#Unknown (0) 289 1 m_b2750s001i62 92741

  scaffold279|s     119042 ACCTTCATCCTTCGTG-GGTGTTGACTCTTTCGGCAAAAGCGAGATCTTC 119090
                                           -                      -          
C rnd-1_family-        289 ACCTTCATCCTTCGTGAGGTGTTGACTCTTTCGGCAAAA-CGAGATCTTC 241

  scaffold279|s     119091 TTTTTCGCCTGACATCTATCTTCGGTTCAGCAGCTTTTCTGTCCATAAAT 119140
                                                                          v  
C rnd-1_family-        240 TTTTTCGCCTGACATCTATCTTCGGTTCAGCAGCTTTTCTGTCCATACAT 191

  scaffold279|s     119141 CAAGGTGCTCATCTACGAAAGGGGG-ACTGTGACTTCAAAGCAGACAACT 119189
                                                    -                        
C rnd-1_family-        190 CAAGGTGCTCATCTACGAAAGGGGGGACTGTGACTTCAAAGCAGACAACT 141

  scaffold279|s     119190 GGGATTGTGTTCTCGCGAAATTCGGTCGTGGTCGTGTCGACTGTGGTACC 119239
                                                                             
C rnd-1_family-        140 GGGATTGTGTTCTCGCGAAATTCGGTCGTGGTCGTGTCGACTGTGGTACC 91

  scaffold279|s     119240 TTCATCCTTCGTGGGTGTTGACTCTTTCGGCAAAAGCGAGATCTTCTTTT 119289
                                                              -              
C rnd-1_family-         90 TTCATCCTTCGTGGGTGTTGACTCTTTCGGCAAAA-CGAGATCTTCTTTT 42

  scaffold279|s     119290 TCGCCTGACATCTATCTTCGGTTCAGCAGCTTTTCTGTCCA 119330
                                                                    
C rnd-1_family-         41 TCGCCTGACATCTATCTTCGGTTCAGCAGCTTTTCTGTCCA 1

Matrix = 20p43g.matrix
Kimura (with divCpGMod) = 0.35
Transitions / transversions = 0.00 (0/1)
Gap_init rate = 0.01 (4 / 288), avg. gap size = 1.00 (4 / 4)

2374 0.35 0.32 8.30 scaffold279|size142637 119237 119548 (23093) C rnd-1_family-95#Unknown (0) 289 1 m_b2750s001i64 92741

  scaffold279|s     119237 ACCTTCATCCTTCGTG-GGTGTTGACTCTTTCGGCAAAAGCGAGATCTTC 119285
                                           -                      -          
C rnd-1_family-        289 ACCTTCATCCTTCGTGAGGTGTTGACTCTTTCGGCAAAA-CGAGATCTTC 241

  scaffold279|s     119286 TTTTTCGCCTGACATCTATCTTCGGTTCAGCAGCTTTTCTGTCCATAAAT 119335
                                                                          v  
C rnd-1_family-        240 TTTTTCGCCTGACATCTATCTTCGGTTCAGCAGCTTTTCTGTCCATACAT 191

  scaffold279|s     119336 CAAGGTGCTCATCTACGAAAGGGGGACTGTGACTTCAAGCGCAACTGGGT 119385
                                                    -----    ----------------
C rnd-1_family-        190 CAAGGTGCTCATCTACGAAAGGGGG-----GACT---------------- 162

  scaffold279|s     119386 TGTGACTTCAAAGCAGACAACTGGGATTGTGTTCTCGCGAAATTCGGTCG 119435
                           -                                                 
C rnd-1_family-        161 -GTGACTTCAAAGCAGACAACTGGGATTGTGTTCTCGCGAAATTCGGTCG 113

  scaffold279|s     119436 TGGTCGTGTCGACTGTGGTACCTTCATCCTTCGTGGGTGTTGACTCTTTC 119485
                                                                             
C rnd-1_family-        112 TGGTCGTGTCGACTGTGGTACCTTCATCCTTCGTGGGTGTTGACTCTTTC 63

  scaffold279|s     119486 GGCAAAAGCGAGATCTTCTTTTTCGCCTGACATCTATCTTCGGTTCAGCA 119535
                                  -                                          
C rnd-1_family-         62 GGCAAAA-CGAGATCTTCTTTTTCGCCTGACATCTATCTTCGGTTCAGCA 14

  scaffold279|s     119536 GCTTTTCTGTCCA 119548
                                        
C rnd-1_family-         13 GCTTTTCTGTCCA 1

Matrix = 20p43g.matrix
Kimura (with divCpGMod) = 0.35
Transitions / transversions = 0.00 (0/1)
Gap_init rate = 0.08 (25 / 311), avg. gap size = 1.00 (25 / 25)

2507 0.35 1.05 0.35 scaffold279|size142637 119455 119741 (22900) C rnd-1_family-95#Unknown (0) 289 1 m_b2750s001i66 92741

  scaffold279|s     119455 ACCTTCATCCTTCGTG-GGTGTTGACTCTTTCGGCAAAAGCGAGATCTTC 119503
                                           -                      -          
C rnd-1_family-        289 ACCTTCATCCTTCGTGAGGTGTTGACTCTTTCGGCAAAA-CGAGATCTTC 241

  scaffold279|s     119504 TTTTTCGCCTGACATCTATCTTCGGTTCAGCAGCTTTTCTGTCCATAAAT 119553
                                                                          v  
C rnd-1_family-        240 TTTTTCGCCTGACATCTATCTTCGGTTCAGCAGCTTTTCTGTCCATACAT 191

  scaffold279|s     119554 CAAGGTGCTCATCTACGAAAGGGGG-ACTGTGACTTCAAAGCAGACAACT 119602
                                                    -                        
C rnd-1_family-        190 CAAGGTGCTCATCTACGAAAGGGGGGACTGTGACTTCAAAGCAGACAACT 141

  scaffold279|s     119603 GGGATTGTGTTCTCGCGAAATTCGGTCGTGGTCGTGTCGACTGTGGTACC 119652
                                                                             
C rnd-1_family-        140 GGGATTGTGTTCTCGCGAAATTCGGTCGTGGTCGTGTCGACTGTGGTACC 91

  scaffold279|s     119653 TTCATCCTTCGTGGGTGTTGACTCTTTCGGCAAAACGAGATCTTC-TTTT 119701
                                                                        -    
C rnd-1_family-         90 TTCATCCTTCGTGGGTGTTGACTCTTTCGGCAAAACGAGATCTTCTTTTT 41

  scaffold279|s     119702 CGCCTGACATCTATCTTCGGTTCAGCAGCTTTTCTGTCCA 119741
                                                                   
C rnd-1_family-         40 CGCCTGACATCTATCTTCGGTTCAGCAGCTTTTCTGTCCA 1

Matrix = 20p43g.matrix
Kimura (with divCpGMod) = 0.35
Transitions / transversions = 0.00 (0/1)
Gap_init rate = 0.01 (4 / 286), avg. gap size = 1.00 (4 / 4)

2472 1.05 1.05 0.35 scaffold279|size142637 119650 119936 (22705) C rnd-1_family-95#Unknown (0) 289 1 m_b2750s001i68 92741

  scaffold279|s     119650 ACCTTCATCCTTCGTG-GGTGTTGACTCTTTCGGCAAAACGAGATCTTCT 119698
                                           -                                 
C rnd-1_family-        289 ACCTTCATCCTTCGTGAGGTGTTGACTCTTTCGGCAAAACGAGATCTTCT 240

  scaffold279|s     119699 TTT-CGCCTGACATCTATCTTCGGTTCAGCAGCTTTTCTGTCCATAAATC 119747
                              -                                          v   
C rnd-1_family-        239 TTTTCGCCTGACATCTATCTTCGGTTCAGCAGCTTTTCTGTCCATACATC 190

  scaffold279|s     119748 AAGGTGCTCATCTACGAAAGGGGG-ACTGTGACTTCAAAGCAGACAACTG 119796
                                                   -                         
C rnd-1_family-        189 AAGGTGCTCATCTACGAAAGGGGGGACTGTGACTTCAAAGCAGACAACTG 140

  scaffold279|s     119797 GGATTGTGTTCTCGCGGAATTTGGTCGTGGTCGTGTCGACTGTGGTACCT 119846
                                           i    i                            
C rnd-1_family-        139 GGATTGTGTTCTCGCGAAATTCGGTCGTGGTCGTGTCGACTGTGGTACCT 90

  scaffold279|s     119847 TCATCCTTCGTGGGTGTTGACTCTTTCGGCAAAAGCGAGATCTTCTTTTT 119896
                                                             -               
C rnd-1_family-         89 TCATCCTTCGTGGGTGTTGACTCTTTCGGCAAAA-CGAGATCTTCTTTTT 41

  scaffold279|s     119897 CGCCTGACATCTATCTTCGGTTCAGCAGCTTTTCTGTCCA 119936
                                                                   
C rnd-1_family-         40 CGCCTGACATCTATCTTCGGTTCAGCAGCTTTTCTGTCCA 1

Matrix = 20p43g.matrix
Kimura (with divCpGMod) = 0.74
Transitions / transversions = 2.00 (2/1)
Gap_init rate = 0.01 (4 / 286), avg. gap size = 1.00 (4 / 4)

2418 1.39 0.69 1.04 scaffold279|size142637 119843 120132 (22509) C rnd-1_family-95#Unknown (0) 289 1 m_b2750s001i70 92741

  scaffold279|s     119843 ACCTTCATCCTTCGTG-GGTGTTGACTCTTTCGGCAAAAGCGAGATCTTC 119891
                                           -                      -          
C rnd-1_family-        289 ACCTTCATCCTTCGTGAGGTGTTGACTCTTTCGGCAAAA-CGAGATCTTC 241

  scaffold279|s     119892 TTTTTCGCCTGACATCTATCTTCGGTTCAGCAGCTTTTCTGTCCATAAAT 119941
                                                                          v  
C rnd-1_family-        240 TTTTTCGCCTGACATCTATCTTCGGTTCAGCAGCTTTTCTGTCCATACAT 191

  scaffold279|s     119942 CAAGGTGCTCATCTACGAAAGGGGG-ACTGTGACTTCAAAGCAGACAACT 119990
                                                    -                        
C rnd-1_family-        190 CAAGGTGCTCATCTACGAAAGGGGGGACTGTGACTTCAAAGCAGACAACT 141

  scaffold279|s     119991 GGGATTGTGTTCTCGCGAAATTCGGTCGTGGTCGTGTCGACTGTGGTACC 120040
                                                                             
C rnd-1_family-        140 GGGATTGTGTTCTCGCGAAATTCGGTCGTGGTCGTGTCGACTGTGGTACC 91

  scaffold279|s     120041 TTCATCCTTCGTGGGTGTTGACTCTTTCGGCAAAAGCGAGATCTTCTTTT 120090
                                                              -              
C rnd-1_family-         90 TTCATCCTTCGTGGGTGTTGACTCTTTCGGCAAAA-CGAGATCTTCTTTT 42

  scaffold279|s     120091 TCGCCTGACATCTATCTTTTCTTTCAGCAGCTTTTCTGTCCA 120132
                                           -  ivv                    
C rnd-1_family-         41 TCGCCTGACATCTATC-TTCGGTTCAGCAGCTTTTCTGTCCA 1

Matrix = 20p43g.matrix
Kimura (with divCpGMod) = 1.09
Transitions / transversions = 0.33 (1/3)
Gap_init rate = 0.02 (5 / 289), avg. gap size = 1.00 (5 / 5)

2448 1.74 0.34 1.04 scaffold279|size142637 120038 120328 (22313) C rnd-1_family-95#Unknown (0) 289 1 m_b2750s001i72 92741

  scaffold279|s     120038 ACCTTCATCCTTCGTG-GGTGTTGACTCTTTCGGCAAAAGCGAGATCTTC 120086
                                           -                      -          
C rnd-1_family-        289 ACCTTCATCCTTCGTGAGGTGTTGACTCTTTCGGCAAAA-CGAGATCTTC 241

  scaffold279|s     120087 TTTTTCGCCTGACATCTATCTTTTCTTTCAGCAGCTTTTCTGTCCATAAA 120136
                                                 ivv  -                    v 
C rnd-1_family-        240 TTTTTCGCCTGACATCTATCTTCGGTT-CAGCAGCTTTTCTGTCCATACA 192

  scaffold279|s     120137 TCAAGGTGCTCATCTACGAAAAGGGGGACTGTGACTTCAAAGCAGACAAC 120186
                                                i                            
C rnd-1_family-        191 TCAAGGTGCTCATCTACGAAAGGGGGGACTGTGACTTCAAAGCAGACAAC 142

  scaffold279|s     120187 TGGGATTGTGTTCTCGCGAAATTCGGTCGTGGTCGTGTCGACTGTGGTAC 120236
                                                                             
C rnd-1_family-        141 TGGGATTGTGTTCTCGCGAAATTCGGTCGTGGTCGTGTCGACTGTGGTAC 92

  scaffold279|s     120237 CTTCATCCTTCGTGGGTGTTGACTCTTTCGGCAAAAGCGAGATCTTCTTT 120286
                                                               -             
C rnd-1_family-         91 CTTCATCCTTCGTGGGTGTTGACTCTTTCGGCAAAA-CGAGATCTTCTTT 43

  scaffold279|s     120287 TTCGCCTGACATCTATCTTCGGTTCAGCAGCTTTTCTGTCCA 120328
                                                                     
C rnd-1_family-         42 TTCGCCTGACATCTATCTTCGGTTCAGCAGCTTTTCTGTCCA 1

Matrix = 20p43g.matrix
Kimura (with divCpGMod) = 1.44
Transitions / transversions = 0.67 (2/3)
Gap_init rate = 0.01 (4 / 290), avg. gap size = 1.00 (4 / 4)

2479 0.34 0.69 1.38 scaffold279|size142637 120235 120525 (22116) C rnd-1_family-95#Unknown (0) 289 1 m_b2750s001i74 92741

  scaffold279|s     120235 ACCTTCATCCTTCGTG-GGTGTTGACTCTTTCGGCAAAAGCGAGATCTTC 120283
                                           -                      -          
C rnd-1_family-        289 ACCTTCATCCTTCGTGAGGTGTTGACTCTTTCGGCAAAA-CGAGATCTTC 241

  scaffold279|s     120284 TTTTTCGCCTGACATCTATCTTCGGTTCAGCAGCTTTTCTGTCCATAAAT 120333
                                                                          v  
C rnd-1_family-        240 TTTTTCGCCTGACATCTATCTTCGGTTCAGCAGCTTTTCTGTCCATACAT 191

  scaffold279|s     120334 CAAGGTGCTCATCTCTACGAAAGGGGG-ACTGTGACTTCAAAGCAGACAA 120382
                                         --           -                      
C rnd-1_family-        190 CAAGGTGCTCATCT--ACGAAAGGGGGGACTGTGACTTCAAAGCAGACAA 143

  scaffold279|s     120383 CTGGGATTGTGTTCTCGCGAAATTCGGTCGTGGTCGTGTCGACTGTGGTA 120432
                                                                             
C rnd-1_family-        142 CTGGGATTGTGTTCTCGCGAAATTCGGTCGTGGTCGTGTCGACTGTGGTA 93

  scaffold279|s     120433 CCTTCATCCTTCGTGGGTGTTGACTCTTTCGGCAAAAGCGAGATCTTCTT 120482
                                                                -            
C rnd-1_family-         92 CCTTCATCCTTCGTGGGTGTTGACTCTTTCGGCAAAA-CGAGATCTTCTT 44

  scaffold279|s     120483 TTTCGCCTGACATCTATCTTCGGTTCAGCAGCTTTTCTGTCCA 120525
                                                                      
C rnd-1_family-         43 TTTCGCCTGACATCTATCTTCGGTTCAGCAGCTTTTCTGTCCA 1

Matrix = 20p43g.matrix
Kimura (with divCpGMod) = 0.35
Transitions / transversions = 0.00 (0/1)
Gap_init rate = 0.02 (6 / 290), avg. gap size = 1.00 (6 / 6)

2515 0.35 0.69 0.69 scaffold279|size142637 120432 120720 (21921) C rnd-1_family-95#Unknown (0) 289 1 m_b2750s001i76 92741

  scaffold279|s     120432 ACCTTCATCCTTCGTG-GGTGTTGACTCTTTCGGCAAAAGCGAGATCTTC 120480
                                           -                      -          
C rnd-1_family-        289 ACCTTCATCCTTCGTGAGGTGTTGACTCTTTCGGCAAAA-CGAGATCTTC 241

  scaffold279|s     120481 TTTTTCGCCTGACATCTATCTTCGGTTCAGCAGCTTTTCTGTCCATAAAT 120530
                                                                          v  
C rnd-1_family-        240 TTTTTCGCCTGACATCTATCTTCGGTTCAGCAGCTTTTCTGTCCATACAT 191

  scaffold279|s     120531 CAAGGTGCTCATCTACGAAAGGGGG-ACTGTGACTTCAAAGCAGACAACT 120579
                                                    -                        
C rnd-1_family-        190 CAAGGTGCTCATCTACGAAAGGGGGGACTGTGACTTCAAAGCAGACAACT 141

  scaffold279|s     120580 GGGATTGTGTTCTCGCGAAATTCGGTCGTGGTCGTGTCGACTGTGGTACC 120629
                                                                             
C rnd-1_family-        140 GGGATTGTGTTCTCGCGAAATTCGGTCGTGGTCGTGTCGACTGTGGTACC 91

  scaffold279|s     120630 TTCATCCTTCGTGGGTGTTGACTCTTTCGGCAAAAGCGAGATCTTCTTTT 120679
                                                              -              
C rnd-1_family-         90 TTCATCCTTCGTGGGTGTTGACTCTTTCGGCAAAA-CGAGATCTTCTTTT 42

  scaffold279|s     120680 TCGCCTGACATCTATCTTCGGTTCAGCAGCTTTTCTGTCCA 120720
                                                                    
C rnd-1_family-         41 TCGCCTGACATCTATCTTCGGTTCAGCAGCTTTTCTGTCCA 1

Matrix = 20p43g.matrix
Kimura (with divCpGMod) = 0.35
Transitions / transversions = 0.00 (0/1)
Gap_init rate = 0.01 (4 / 288), avg. gap size = 1.00 (4 / 4)

2535 0.00 0.69 0.69 scaffold279|size142637 120627 120915 (21726) C rnd-1_family-95#Unknown (0) 289 1 m_b2750s001i78 92741

  scaffold279|s     120627 ACCTTCATCCTTCGTG-GGTGTTGACTCTTTCGGCAAAAGCGAGATCTTC 120675
                                           -                      -          
C rnd-1_family-        289 ACCTTCATCCTTCGTGAGGTGTTGACTCTTTCGGCAAAA-CGAGATCTTC 241

  scaffold279|s     120676 TTTTTCGCCTGACATCTATCTTCGGTTCAGCAGCTTTTCTGTCCATACAT 120725
                                                                             
C rnd-1_family-        240 TTTTTCGCCTGACATCTATCTTCGGTTCAGCAGCTTTTCTGTCCATACAT 191

  scaffold279|s     120726 CAAGGTGCTCATCTACGAAAGGGGG-ACTGTGACTTCAAAGCAGACAACT 120774
                                                    -                        
C rnd-1_family-        190 CAAGGTGCTCATCTACGAAAGGGGGGACTGTGACTTCAAAGCAGACAACT 141

  scaffold279|s     120775 GGGATTGTGTTCTCGCGAAATTCGGTCGTGGTCGTGTCGACTGTGGTACC 120824
                                                                             
C rnd-1_family-        140 GGGATTGTGTTCTCGCGAAATTCGGTCGTGGTCGTGTCGACTGTGGTACC 91

  scaffold279|s     120825 TTCATCCTTCGTGGGTGTTGACTCTTTCGGCAAAAGCGAGATCTTCTTTT 120874
                                                              -              
C rnd-1_family-         90 TTCATCCTTCGTGGGTGTTGACTCTTTCGGCAAAA-CGAGATCTTCTTTT 42

  scaffold279|s     120875 TCGCCTGACATCTATCTTCGGTTCAGCAGCTTTTCTGTCCA 120915
                                                                    
C rnd-1_family-         41 TCGCCTGACATCTATCTTCGGTTCAGCAGCTTTTCTGTCCA 1

Matrix = 20p43g.matrix
Kimura (with divCpGMod) = 0.00
Transitions / transversions = 1.00 (0/0)
Gap_init rate = 0.01 (4 / 288), avg. gap size = 1.00 (4 / 4)

2535 0.00 0.69 0.69 scaffold279|size142637 120822 121110 (21531) C rnd-1_family-95#Unknown (0) 289 1 m_b2750s001i80 92741

  scaffold279|s     120822 ACCTTCATCCTTCGTG-GGTGTTGACTCTTTCGGCAAAAGCGAGATCTTC 120870
                                           -                      -          
C rnd-1_family-        289 ACCTTCATCCTTCGTGAGGTGTTGACTCTTTCGGCAAAA-CGAGATCTTC 241

  scaffold279|s     120871 TTTTTCGCCTGACATCTATCTTCGGTTCAGCAGCTTTTCTGTCCATACAT 120920
                                                                             
C rnd-1_family-        240 TTTTTCGCCTGACATCTATCTTCGGTTCAGCAGCTTTTCTGTCCATACAT 191

  scaffold279|s     120921 CAAGGTGCTCATCTACGAAAGGGGG-ACTGTGACTTCAAAGCAGACAACT 120969
                                                    -                        
C rnd-1_family-        190 CAAGGTGCTCATCTACGAAAGGGGGGACTGTGACTTCAAAGCAGACAACT 141

  scaffold279|s     120970 GGGATTGTGTTCTCGCGAAATTCGGTCGTGGTCGTGTCGACTGTGGTACC 121019
                                                                             
C rnd-1_family-        140 GGGATTGTGTTCTCGCGAAATTCGGTCGTGGTCGTGTCGACTGTGGTACC 91

  scaffold279|s     121020 TTCATCCTTCGTGGGTGTTGACTCTTTCGGCAAAAGCGAGATCTTCTTTT 121069
                                                              -              
C rnd-1_family-         90 TTCATCCTTCGTGGGTGTTGACTCTTTCGGCAAAA-CGAGATCTTCTTTT 42

  scaffold279|s     121070 TCGCCTGACATCTATCTTCGGTTCAGCAGCTTTTCTGTCCA 121110
                                                                    
C rnd-1_family-         41 TCGCCTGACATCTATCTTCGGTTCAGCAGCTTTTCTGTCCA 1

Matrix = 20p43g.matrix
Kimura (with divCpGMod) = 0.00
Transitions / transversions = 1.00 (0/0)
Gap_init rate = 0.01 (4 / 288), avg. gap size = 1.00 (4 / 4)

2438 0.70 1.05 0.70 scaffold279|size142637 121017 121302 (21339) C rnd-1_family-95#Unknown (0) 289 3 m_b2750s001i82 92741

  scaffold279|s     121017 ACCTTCATCCTTCGTG-GGTGTTGACTCTTTCGGCAAAAGCGAGATCTTC 121065
                                           -                      -          
C rnd-1_family-        289 ACCTTCATCCTTCGTGAGGTGTTGACTCTTTCGGCAAAA-CGAGATCTTC 241

  scaffold279|s     121066 TTTTTCGCCTGACATCTATCTTCGGTTCAGCAGCTTTTCTGTCCATAAAT 121115
                                                                          v  
C rnd-1_family-        240 TTTTTCGCCTGACATCTATCTTCGGTTCAGCAGCTTTTCTGTCCATACAT 191

  scaffold279|s     121116 CAAGGTGCTCATCTACGAAAGGGGG-ACTGTGACTTCAAAGCAGACAACT 121164
                                                    -                        
C rnd-1_family-        190 CAAGGTGCTCATCTACGAAAGGGGGGACTGTGACTTCAAAGCAGACAACT 141

  scaffold279|s     121165 GGGATTGTGTTCTCGCGAAATTCGGTCGTGGTCGTGTCGACTGTGGTACC 121214
                                                                             
C rnd-1_family-        140 GGGATTGTGTTCTCGCGAAATTCGGTCGTGGTCGTGTCGACTGTGGTACC 91

  scaffold279|s     121215 TTCATCCTTCGTGGGTGTTGACTCTTTCGGCAAAAGCGAGATCTTCTTTT 121264
                                                              -              
C rnd-1_family-         90 TTCATCCTTCGTGGGTGTTGACTCTTTCGGCAAAA-CGAGATCTTCTTTT 42

  scaffold279|s     121265 T-GCCTGACATCTATCTTCGGTTCAGCAGCTTTTCTGCC 121302
                            -                                   i 
C rnd-1_family-         41 TCGCCTGACATCTATCTTCGGTTCAGCAGCTTTTCTGTC 3

Matrix = 20p43g.matrix
Kimura (with divCpGMod) = 0.71
Transitions / transversions = 1.00 (1/1)
Gap_init rate = 0.02 (5 / 285), avg. gap size = 1.00 (5 / 5)

2358 0.00 0.98 7.27 scaffold279|size142637 121212 121518 (21123) C rnd-1_family-95#Unknown (0) 289 1 m_b2750s001i84 92741

  scaffold279|s     121212 ACCTTCATCCTTCGTG-GGTGTTGACTCTTTCGGCAAAAGCGAGATCTTC 121260
                                           -                      -          
C rnd-1_family-        289 ACCTTCATCCTTCGTGAGGTGTTGACTCTTTCGGCAAAA-CGAGATCTTC 241

  scaffold279|s     121261 TTTTT-GCCTGACATCTATCTTCGGTTCAGCAGCTTTTCTGCCATAAAAA 121309
                                -                                   ---------
C rnd-1_family-        240 TTTTTCGCCTGACATCTATCTTCGGTTCAGCAGCTTTTCTG--------- 200

  scaffold279|s     121310 GTTTTTTCCATACATCAAGGTGCTCATCTACGAAAGGGGG-ACTGTGACT 121358
                           ------                                  -         
C rnd-1_family-        199 ------TCCATACATCAAGGTGCTCATCTACGAAAGGGGGGACTGTGACT 156

  scaffold279|s     121359 TCAAAGCAGACAACTGGGATTGTGTTCTCGCGAAATTCGGTCGTGGTCGT 121408
                                                                             
C rnd-1_family-        155 TCAAAGCAGACAACTGGGATTGTGTTCTCGCGAAATTCGGTCGTGGTCGT 106

  scaffold279|s     121409 GTCGACTGTGGTACCTTCATCCTTCGTGGGTGTTGACTCTTTCGGCAAAA 121458
                                                                             
C rnd-1_family-        105 GTCGACTGTGGTACCTTCATCCTTCGTGGGTGTTGACTCTTTCGGCAAAA 56

  scaffold279|s     121459 CGAGATCTTCTTTTTCGCCTGACATCTATCTTCGGTTCAGCAGCTTCGCT 121508
                                                                     -----   
C rnd-1_family-         55 CGAGATCTTCTTTTTCGCCTGACATCTATCTTCGGTTCAGCA-----GCT 11

  scaffold279|s     121509 TTTCTGTCCA 121518
                                     
C rnd-1_family-         10 TTTCTGTCCA 1

Matrix = 20p43g.matrix
Kimura (with divCpGMod) = 0.00
Transitions / transversions = 1.00 (0/0)
Gap_init rate = 0.08 (24 / 306), avg. gap size = 1.00 (24 / 24)

2500 0.69 0.68 1.73 scaffold279|size142637 121421 121712 (20929) C rnd-1_family-95#Unknown (0) 289 1 m_b2750s001i86 92741

  scaffold279|s     121421 ACCTTCATCCTTCGTG-GGTGTTGACTCTTTCGGCAAAACGAGATCTTCT 121469
                                           -                                 
C rnd-1_family-        289 ACCTTCATCCTTCGTGAGGTGTTGACTCTTTCGGCAAAACGAGATCTTCT 240

  scaffold279|s     121470 TTTTCGCCTGACATCTATCTTCGGTTCAGCAGCTTCGCTTTTCTGTCCAT 121519
                                                              -----          
C rnd-1_family-        239 TTTTCGCCTGACATCTATCTTCGGTTCAGCAGCTT-----TTCTGTCCAT 195

  scaffold279|s     121520 AAATCAAGGTGCTCATCTACGAAAGGGGG-ACTGTGACTTCAAAGCAGAC 121568
                            v                           -                    
C rnd-1_family-        194 ACATCAAGGTGCTCATCTACGAAAGGGGGGACTGTGACTTCAAAGCAGAC 145

  scaffold279|s     121569 AACTGGGATTGTGTTCTCGCGAAATTCGGTCGTGGTCGTGTCGACTGTGG 121618
                                                                             
C rnd-1_family-        144 AACTGGGATTGTGTTCTCGCGAAATTCGGTCGTGGTCGTGTCGACTGTGG 95

  scaffold279|s     121619 TACCTTCATCCTTCGTGGGTGTTGACTCTTTCGGCAAAACGAGATCTTCT 121668
                                                                             
C rnd-1_family-         94 TACCTTCATCCTTCGTGGGTGTTGACTCTTTCGGCAAAACGAGATCTTCT 45

  scaffold279|s     121669 TTTTCGCCTGGCATCTATCTTCGGTTCAGCAGCTTTTCTGTCCA 121712
                                     i                                 
C rnd-1_family-         44 TTTTCGCCTGACATCTATCTTCGGTTCAGCAGCTTTTCTGTCCA 1

Matrix = 20p43g.matrix
Kimura (with divCpGMod) = 0.70
Transitions / transversions = 1.00 (1/1)
Gap_init rate = 0.02 (7 / 291), avg. gap size = 1.00 (7 / 7)

2439 2.12 0.35 1.06 scaffold279|size142637 121620 121905 (20736) C rnd-1_family-95#Unknown (0) 289 6 m_b2750s001i88 92741

  scaffold279|s     121620 ACCTTCATCCTTCGTG-GGTGTTGACTCTTTCGGCAAAACGAGATCTTCT 121668
                                           -                                 
C rnd-1_family-        289 ACCTTCATCCTTCGTGAGGTGTTGACTCTTTCGGCAAAACGAGATCTTCT 240

  scaffold279|s     121669 TTTTCGCCTGGCATCTATCTTCGGTTCAGCAGCTTTTCTGTCCATAAATC 121718
                                     i                                   v   
C rnd-1_family-        239 TTTTCGCCTGACATCTATCTTCGGTTCAGCAGCTTTTCTGTCCATACATC 190

  scaffold279|s     121719 AAGGTGCTCATCTATGAAAGGGGGGGGAACTGTGACTTCAAAGCAGACAA 121768
                                         i          ---                      
C rnd-1_family-        189 AAGGTGCTCATCTACGAAAGGGGGG---ACTGTGACTTCAAAGCAGACAA 143

  scaffold279|s     121769 CTGGGATTGTGTTCTCGCGAAATTCAGTCGTGGTCGTGTCGACTGTGGTA 121818
                                                    i                        
C rnd-1_family-        142 CTGGGATTGTGTTCTCGCGAAATTCGGTCGTGGTCGTGTCGACTGTGGTA 93

  scaffold279|s     121819 CCTTCATCCTTCGTGGGTGTTGACTCTTTTGGCAAAACGAGATCTTCTTT 121868
                                                        i                    
C rnd-1_family-         92 CCTTCATCCTTCGTGGGTGTTGACTCTTTCGGCAAAACGAGATCTTCTTT 43

  scaffold279|s     121869 TTCGCCTCACATCTATCTTCGGTTCAGCAGCTTTTCT 121905
                                  v                             
C rnd-1_family-         42 TTCGCCTGACATCTATCTTCGGTTCAGCAGCTTTTCT 6

Matrix = 20p43g.matrix
Kimura (with divCpGMod) = 1.18
Transitions / transversions = 2.00 (4/2)
Gap_init rate = 0.01 (4 / 285), avg. gap size = 1.00 (4 / 4)


1508 0.00 0.00 0.60 scaffold279|size142637 120778 120945 (21696) rnd-1_family-92#Unknown 249 415 (0) m_b2750s001i79 92759

  scaffold279|s     120778 ATTGTGTTCTCGCGAAATTCGGTCGTGGTCGTGTCGACTGTGGTACCTTC 120827
                                                                             
  rnd-1_family-        249 ATTGTGTTCTCGCGAAATTCGGTCGTGGTCGTGTCGACTGTGGTACCTTC 298

  scaffold279|s     120828 ATCCTTCGTGGGTGTTGACTCTTTCGGCAAAAGCGAGATCTTCTTTTTCG 120877
                                                           -                 
  rnd-1_family-        299 ATCCTTCGTGGGTGTTGACTCTTTCGGCAAAA-CGAGATCTTCTTTTTCG 347

  scaffold279|s     120878 CCTGACATCTATCTTCGGTTCAGCAGCTTTTCTGTCCATACATCAAGGTG 120927
                                                                             
  rnd-1_family-        348 CCTGACATCTATCTTCGGTTCAGCAGCTTTTCTGTCCATACATCAAGGTG 397

  scaffold279|s     120928 CTCATCTACGAAAGGGGG 120945
                                             
  rnd-1_family-        398 CTCATCTACGAAAGGGGG 415

Matrix = 20p43g.matrix
Kimura (with divCpGMod) = 0.00
Transitions / transversions = 1.00 (0/0)
Gap_init rate = 0.01 (1 / 167), avg. gap size = 1.00 (1 / 1)


2549 0.34 0.34 0.69 scaffold279|size142637 117180 117469 (25172) C rnd-1_family-95#Unknown (0) 289 1 m_b2750s001i44 92741

  scaffold279|s     117180 ACCTTCATCCTTCGTG-GGTGTTGACTCTTTCGGCAAAACGAGATCTTCT 117228
                                           -                                 
C rnd-1_family-        289 ACCTTCATCCTTCGTGAGGTGTTGACTCTTTCGGCAAAACGAGATCTTCT 240

  scaffold279|s     117229 TTTTCGCCTGACATCTATCTTCGGTTCAGCATCTTTTCTGTCCATACATC 117278
                                                          v                  
C rnd-1_family-        239 TTTTCGCCTGACATCTATCTTCGGTTCAGCAGCTTTTCTGTCCATACATC 190

  scaffold279|s     117279 AAGGTGCTCATCTACGAAAGGGGGGGACTGTGACTTCAAAGCAGACAACT 117328
                                                    -                        
C rnd-1_family-        189 AAGGTGCTCATCTACGAAAGGGGGG-ACTGTGACTTCAAAGCAGACAACT 141

  scaffold279|s     117329 GGGATTGTGTTCTCGCGAAATTCGGTCGTGGTCGTGTCGACTGTGGTACC 117378
                                                                             
C rnd-1_family-        140 GGGATTGTGTTCTCGCGAAATTCGGTCGTGGTCGTGTCGACTGTGGTACC 91

  scaffold279|s     117379 TTCATCCTTCGTGGGTGTTGACTCTTTCGGCAAAAGCGAGATCTTCTTTT 117428
                                                              -              
C rnd-1_family-         90 TTCATCCTTCGTGGGTGTTGACTCTTTCGGCAAAA-CGAGATCTTCTTTT 42

  scaffold279|s     117429 TCGCCTGACATCTATCTTCGGTTCAGCAGCTTTTCTGTCCA 117469
                                                                    
C rnd-1_family-         41 TCGCCTGACATCTATCTTCGGTTCAGCAGCTTTTCTGTCCA 1

Matrix = 20p43g.matrix
Kimura (with divCpGMod) = 0.35
Transitions / transversions = 0.00 (0/1)
Gap_init rate = 0.01 (3 / 289), avg. gap size = 1.00 (3 / 3)

2346 0.35 0.32 9.34 scaffold279|size142637 117376 117690 (24951) C rnd-1_family-95#Unknown (0) 289 1 m_b2750s001i46 92741

  scaffold279|s     117376 ACCTTCATCCTTCGTG-GGTGTTGACTCTTTCGGCAAAAGCGAGATCTTC 117424
                                           -                      -          
C rnd-1_family-        289 ACCTTCATCCTTCGTGAGGTGTTGACTCTTTCGGCAAAA-CGAGATCTTC 241

  scaffold279|s     117425 TTTTTCGCCTGACATCTATCTTCGGTTCAGCAGCTTTTCTGTCCATAAAT 117474
                                                                  -----------
C rnd-1_family-        240 TTTTTCGCCTGACATCTATCTTCGGTTCAGCAGCTTTTC----------- 202

  scaffold279|s     117475 CAGTGCTCTTTTCTGTCCATACATCAAGGTGCTCATCTACGAAAGGGGGG 117524
                           -------------                                     
C rnd-1_family-        201 -------------TGTCCATACATCAAGGTGCTCATCTACGAAAGGGGGG 165

  scaffold279|s     117525 GACTGTGACTTCAAAGCAGTCAACTGGGATTGTGTTCTCGCGAAATTCGG 117574
                           -                  v                              
C rnd-1_family-        164 -ACTGTGACTTCAAAGCAGACAACTGGGATTGTGTTCTCGCGAAATTCGG 116

  scaffold279|s     117575 TCGTGGTCGTGTCGACTGTGGTACCTTCATCCTTCGTGGGTGTTGACTCT 117624
                                                                             
C rnd-1_family-        115 TCGTGGTCGTGTCGACTGTGGTACCTTCATCCTTCGTGGGTGTTGACTCT 66

  scaffold279|s     117625 TTCGGCAAAAGCGAGATCTTCTTTTTCGCCTGACATCTATCTTCGGTTCA 117674
                                     -                                       
C rnd-1_family-         65 TTCGGCAAAA-CGAGATCTTCTTTTTCGCCTGACATCTATCTTCGGTTCA 17

  scaffold279|s     117675 GCAGCTTTTCTGTCCA 117690
                                           
C rnd-1_family-         16 GCAGCTTTTCTGTCCA 1

Matrix = 20p43g.matrix
Kimura (with divCpGMod) = 0.35
Transitions / transversions = 0.00 (0/1)
Gap_init rate = 0.09 (28 / 314), avg. gap size = 1.00 (28 / 28)

2515 0.35 0.69 0.69 scaffold279|size142637 117597 117885 (24756) C rnd-1_family-95#Unknown (0) 289 1 m_b2750s001i48 92741

  scaffold279|s     117597 ACCTTCATCCTTCGTG-GGTGTTGACTCTTTCGGCAAAAGCGAGATCTTC 117645
                                           -                      -          
C rnd-1_family-        289 ACCTTCATCCTTCGTGAGGTGTTGACTCTTTCGGCAAAA-CGAGATCTTC 241

  scaffold279|s     117646 TTTTTCGCCTGACATCTATCTTCGGTTCAGCAGCTTTTCTGTCCATAAAT 117695
                                                                          v  
C rnd-1_family-        240 TTTTTCGCCTGACATCTATCTTCGGTTCAGCAGCTTTTCTGTCCATACAT 191

  scaffold279|s     117696 CAAGGTGCTCATCTACGAAAGGGGG-ACTGTGACTTCAAAGCAGACAACT 117744
                                                    -                        
C rnd-1_family-        190 CAAGGTGCTCATCTACGAAAGGGGGGACTGTGACTTCAAAGCAGACAACT 141

  scaffold279|s     117745 GGGATTGTGTTCTCGCGAAATTCGGTCGTGGTCGTGTCGACTGTGGTACC 117794
                                                                             
C rnd-1_family-        140 GGGATTGTGTTCTCGCGAAATTCGGTCGTGGTCGTGTCGACTGTGGTACC 91

  scaffold279|s     117795 TTCATCCTTCGTGGGTGTTGACTCTTTCGGCAAAAGCGAGATCTTCTTTT 117844
                                                              -              
C rnd-1_family-         90 TTCATCCTTCGTGGGTGTTGACTCTTTCGGCAAAA-CGAGATCTTCTTTT 42

  scaffold279|s     117845 TCGCCTGACATCTATCTTCGGTTCAGCAGCTTTTCTGTCCA 117885
                                                                    
C rnd-1_family-         41 TCGCCTGACATCTATCTTCGGTTCAGCAGCTTTTCTGTCCA 1

Matrix = 20p43g.matrix
Kimura (with divCpGMod) = 0.35
Transitions / transversions = 0.00 (0/1)
Gap_init rate = 0.01 (4 / 288), avg. gap size = 1.00 (4 / 4)

2365 0.00 0.32 10.03 scaffold279|size142637 117792 118108 (24533) C rnd-1_family-95#Unknown (0) 289 1 m_b2750s001i50 92741

  scaffold279|s     117792 ACCTTCATCCTTCGTG-GGTGTTGACTCTTTCGGCAAAAGCGAGATCTTC 117840
                                           -                      -          
C rnd-1_family-        289 ACCTTCATCCTTCGTGAGGTGTTGACTCTTTCGGCAAAA-CGAGATCTTC 241

  scaffold279|s     117841 TTTTTCGCCTGACATCTATCTTCGGTTCAGCAGCTTTTCTGTCCATAAAT 117890
                                                                -------------
C rnd-1_family-        240 TTTTTCGCCTGACATCTATCTTCGGTTCAGCAGCTTT------------- 204

  scaffold279|s     117891 CAAGGTGCTCTTTTCTGTCCATACATCAAGGTGCTCATCTACGAAAGGGG 117940
                           -------------                                     
C rnd-1_family-        203 -------------TCTGTCCATACATCAAGGTGCTCATCTACGAAAGGGG 167

  scaffold279|s     117941 GGGACTGTGACTTCAAAGCAGACAACTGGGATTGTGTTCTCGCGAAATTC 117990
                             -                                               
C rnd-1_family-        166 GG-ACTGTGACTTCAAAGCAGACAACTGGGATTGTGTTCTCGCGAAATTC 118

  scaffold279|s     117991 GGTCGTGGTCGTGTCGACTGTGGTACCTTCATCCTTCGTGGGTGTTGACT 118040
                                                                             
C rnd-1_family-        117 GGTCGTGGTCGTGTCGACTGTGGTACCTTCATCCTTCGTGGGTGTTGACT 68

  scaffold279|s     118041 CTTTCGGCAAAAGCGAGATCTTCTTTTTCGCCTGACATCTATCTTCGGTT 118090
                                       -                                     
C rnd-1_family-         67 CTTTCGGCAAAA-CGAGATCTTCTTTTTCGCCTGACATCTATCTTCGGTT 19

  scaffold279|s     118091 CAGCAGCTTTTCTGTCCA 118108
                                             
C rnd-1_family-         18 CAGCAGCTTTTCTGTCCA 1

Matrix = 20p43g.matrix
Kimura (with divCpGMod) = 0.00
Transitions / transversions = 1.00 (0/0)
Gap_init rate = 0.09 (30 / 316), avg. gap size = 1.00 (30 / 30)

2515 0.35 0.69 0.69 scaffold279|size142637 118015 118303 (24338) C rnd-1_family-95#Unknown (0) 289 1 m_b2750s001i52 92741

  scaffold279|s     118015 ACCTTCATCCTTCGTG-GGTGTTGACTCTTTCGGCAAAAGCGAGATCTTC 118063
                                           -                      -          
C rnd-1_family-        289 ACCTTCATCCTTCGTGAGGTGTTGACTCTTTCGGCAAAA-CGAGATCTTC 241

  scaffold279|s     118064 TTTTTCGCCTGACATCTATCTTCGGTTCAGCAGCTTTTCTGTCCATAAAT 118113
                                                                          v  
C rnd-1_family-        240 TTTTTCGCCTGACATCTATCTTCGGTTCAGCAGCTTTTCTGTCCATACAT 191

  scaffold279|s     118114 CAAGGTGCTCATCTACGAAAGGGGG-ACTGTGACTTCAAAGCAGACAACT 118162
                                                    -                        
C rnd-1_family-        190 CAAGGTGCTCATCTACGAAAGGGGGGACTGTGACTTCAAAGCAGACAACT 141

  scaffold279|s     118163 GGGATTGTGTTCTCGCGAAATTCGGTCGTGGTCGTGTCGACTGTGGTACC 118212
                                                                             
C rnd-1_family-        140 GGGATTGTGTTCTCGCGAAATTCGGTCGTGGTCGTGTCGACTGTGGTACC 91

  scaffold279|s     118213 TTCATCCTTCGTGGGTGTTGACTCTTTCGGCAAAAGCGAGATCTTCTTTT 118262
                                                              -              
C rnd-1_family-         90 TTCATCCTTCGTGGGTGTTGACTCTTTCGGCAAAA-CGAGATCTTCTTTT 42

  scaffold279|s     118263 TCGCCTGACATCTATCTTCGGTTCAGCAGCTTTTCTGTCCA 118303
                                                                    
C rnd-1_family-         41 TCGCCTGACATCTATCTTCGGTTCAGCAGCTTTTCTGTCCA 1

Matrix = 20p43g.matrix
Kimura (with divCpGMod) = 0.35
Transitions / transversions = 0.00 (0/1)
Gap_init rate = 0.01 (4 / 288), avg. gap size = 1.00 (4 / 4)

2515 0.35 0.69 0.69 scaffold279|size142637 118210 118498 (24143) C rnd-1_family-95#Unknown (0) 289 1 m_b2750s001i54 92741

  scaffold279|s     118210 ACCTTCATCCTTCGTG-GGTGTTGACTCTTTCGGCAAAAGCGAGATCTTC 118258
                                           -                      -          
C rnd-1_family-        289 ACCTTCATCCTTCGTGAGGTGTTGACTCTTTCGGCAAAA-CGAGATCTTC 241

  scaffold279|s     118259 TTTTTCGCCTGACATCTATCTTCGGTTCAGCAGCTTTTCTGTCCATAAAT 118308
                                                                          v  
C rnd-1_family-        240 TTTTTCGCCTGACATCTATCTTCGGTTCAGCAGCTTTTCTGTCCATACAT 191

  scaffold279|s     118309 CAAGGTGCTCATCTACGAAAGGGGG-ACTGTGACTTCAAAGCAGACAACT 118357
                                                    -                        
C rnd-1_family-        190 CAAGGTGCTCATCTACGAAAGGGGGGACTGTGACTTCAAAGCAGACAACT 141

  scaffold279|s     118358 GGGATTGTGTTCTCGCGAAATTCGGTCGTGGTCGTGTCGACTGTGGTACC 118407
                                                                             
C rnd-1_family-        140 GGGATTGTGTTCTCGCGAAATTCGGTCGTGGTCGTGTCGACTGTGGTACC 91

  scaffold279|s     118408 TTCATCCTTCGTGGGTGTTGACTCTTTCGGCAAAAGCGAGATCTTCTTTT 118457
                                                              -              
C rnd-1_family-         90 TTCATCCTTCGTGGGTGTTGACTCTTTCGGCAAAA-CGAGATCTTCTTTT 42

  scaffold279|s     118458 TCGCCTGACATCTATCTTCGGTTCAGCAGCTTTTCTGTCCA 118498
                                                                    
C rnd-1_family-         41 TCGCCTGACATCTATCTTCGGTTCAGCAGCTTTTCTGTCCA 1

Matrix = 20p43g.matrix
Kimura (with divCpGMod) = 0.35
Transitions / transversions = 0.00 (0/1)
Gap_init rate = 0.01 (4 / 288), avg. gap size = 1.00 (4 / 4)

2320 0.35 0.31 10.38 scaffold279|size142637 118405 118722 (23919) C rnd-1_family-95#Unknown (0) 289 1 m_b2750s001i56 92741

  scaffold279|s     118405 ACCTTCATCCTTCGTG-GGTGTTGACTCTTTCGGCAAAAGCGAGATCTTC 118453
                                           -                      -          
C rnd-1_family-        289 ACCTTCATCCTTCGTGAGGTGTTGACTCTTTCGGCAAAA-CGAGATCTTC 241

  scaffold279|s     118454 TTTTTCGCCTGACATCTATCTTCGGTTCAGCAGCTTTTCTGTCCATAAAT 118503
                                                                -------------
C rnd-1_family-        240 TTTTTCGCCTGACATCTATCTTCGGTTCAGCAGCTTT------------- 204

  scaffold279|s     118504 CAAGGTGCTCTTTTCTGTCCATACATCAAGGTGCTCATCTACGAAAGGGG 118553
                           -------------                                     
C rnd-1_family-        203 -------------TCTGTCCATACATCAAGGTGCTCATCTACGAAAGGGG 167

  scaffold279|s     118554 GGGACTGTGACTTCAAAGCAGACAACTGGGATTGTGTTCTCGCGAAAATT 118603
                             -                                            -  
C rnd-1_family-        166 GG-ACTGTGACTTCAAAGCAGACAACTGGGATTGTGTTCTCGCGAAA-TT 119

  scaffold279|s     118604 TGGTCGTGGTCGTGTCGACTGTGGTACCTTCATCCTTCGTGGGTGTTGAC 118653
                           i                                                 
C rnd-1_family-        118 CGGTCGTGGTCGTGTCGACTGTGGTACCTTCATCCTTCGTGGGTGTTGAC 69

  scaffold279|s     118654 TCTTTCGGCAAAAGCGAGATCTTCTTTTTCGCCTGACATCTATCTTCGGT 118703
                                        -                                    
C rnd-1_family-         68 TCTTTCGGCAAAA-CGAGATCTTCTTTTTCGCCTGACATCTATCTTCGGT 20

  scaffold279|s     118704 TCAGCAGCTTTTCTGTCCA 118722
                                              
C rnd-1_family-         19 TCAGCAGCTTTTCTGTCCA 1

Matrix = 20p43g.matrix
Kimura (with divCpGMod) = 0.03
Transitions / transversions = 1.00 (1/0)
Gap_init rate = 0.10 (31 / 317), avg. gap size = 1.00 (31 / 31)

2476 0.35 1.04 0.69 scaffold279|size142637 118629 118916 (23725) C rnd-1_family-95#Unknown (0) 289 1 m_b2750s001i58 92741

  scaffold279|s     118629 ACCTTCATCCTTCGTG-GGTGTTGACTCTTTCGGCAAAAGCGAGATCTTC 118677
                                           -                      -          
C rnd-1_family-        289 ACCTTCATCCTTCGTGAGGTGTTGACTCTTTCGGCAAAA-CGAGATCTTC 241

  scaffold279|s     118678 TTTTTCGCCTGACATCTATCTTCGGTTCAGCAGCTTTTCTGTCCATAAAT 118727
                                                                          v  
C rnd-1_family-        240 TTTTTCGCCTGACATCTATCTTCGGTTCAGCAGCTTTTCTGTCCATACAT 191

  scaffold279|s     118728 CAAGGTGCTCATCTACGAAAGGGGG-ACTGTGACTTCAAAGCAGACAACT 118776
                                                    -                        
C rnd-1_family-        190 CAAGGTGCTCATCTACGAAAGGGGGGACTGTGACTTCAAAGCAGACAACT 141

  scaffold279|s     118777 GGGATTGTGTTCTCGCGAAATTCGGTCGTGGTCGTGTCGACTGTGGTACC 118826
                                                                             
C rnd-1_family-        140 GGGATTGTGTTCTCGCGAAATTCGGTCGTGGTCGTGTCGACTGTGGTACC 91

  scaffold279|s     118827 TTCATCCTTCGTGGGTGTTGACTCTTTCGGCAAAAGCGAGATCTTCTTTT 118876
                                                              -              
C rnd-1_family-         90 TTCATCCTTCGTGGGTGTTGACTCTTTCGGCAAAA-CGAGATCTTCTTTT 42

  scaffold279|s     118877 T-GCCTGACATCTATCTTCGGTTCAGCAGCTTTTCTGTCCA 118916
                            -                                       
C rnd-1_family-         41 TCGCCTGACATCTATCTTCGGTTCAGCAGCTTTTCTGTCCA 1

Matrix = 20p43g.matrix
Kimura (with divCpGMod) = 0.35
Transitions / transversions = 0.00 (0/1)
Gap_init rate = 0.02 (5 / 287), avg. gap size = 1.00 (5 / 5)

2328 0.00 0.96 9.00 scaffold279|size142637 118824 119135 (23506) C rnd-1_family-95#Unknown (0) 289 1 m_b2750s001i60 92741

  scaffold279|s     118824 ACCTTCATCCTTCGTG-GGTGTTGACTCTTTCGGCAAAAGCGAGATCTTC 118872
                                           -                      -          
C rnd-1_family-        289 ACCTTCATCCTTCGTGAGGTGTTGACTCTTTCGGCAAAA-CGAGATCTTC 241

  scaffold279|s     118873 TTTTT-GCCTGACATCTATCTTCGGTTCAGCAGCTTTTCTGTCCATAAAT 118921
                                -                                       -----
C rnd-1_family-        240 TTTTTCGCCTGACATCTATCTTCGGTTCAGCAGCTTTTCTGTCCA----- 196

  scaffold279|s     118922 CAAGGTGCTCTTTCTTCCATACATCAAGGTGCTCATCTACGAAAGGGGG- 118970
                           -------------------                              -
C rnd-1_family-        195 -------------------TACATCAAGGTGCTCATCTACGAAAGGGGGG 165

  scaffold279|s     118971 ACTGTGACTTCAAAGCAGACAACTGGGATTGTGTTCTCGCGAAATTCGGT 119020
                                                                             
C rnd-1_family-        164 ACTGTGACTTCAAAGCAGACAACTGGGATTGTGTTCTCGCGAAATTCGGT 115

  scaffold279|s     119021 CGTGGTCGTGTCGACTGTGGTACCTTCATCCTTCGTGGGTGTTGACTCTT 119070
                                                                             
C rnd-1_family-        114 CGTGGTCGTGTCGACTGTGGTACCTTCATCCTTCGTGGGTGTTGACTCTT 65

  scaffold279|s     119071 TCGGCAAAAGCGAGATCTTCTTTTTCGCCTGACATCTATCTTCGGTTCAG 119120
                                    -                                        
C rnd-1_family-         64 TCGGCAAAA-CGAGATCTTCTTTTTCGCCTGACATCTATCTTCGGTTCAG 16

  scaffold279|s     119121 CAGCTTTTCTGTCCA 119135
                                          
C rnd-1_family-         15 CAGCTTTTCTGTCCA 1

Matrix = 20p43g.matrix
Kimura (with divCpGMod) = 0.00
Transitions / transversions = 1.00 (0/0)
Gap_init rate = 0.09 (28 / 311), avg. gap size = 1.04 (29 / 28)

2515 0.35 0.69 0.69 scaffold279|size142637 119042 119330 (23311) C rnd-1_family-95#Unknown (0) 289 1 m_b2750s001i62 92741

  scaffold279|s     119042 ACCTTCATCCTTCGTG-GGTGTTGACTCTTTCGGCAAAAGCGAGATCTTC 119090
                                           -                      -          
C rnd-1_family-        289 ACCTTCATCCTTCGTGAGGTGTTGACTCTTTCGGCAAAA-CGAGATCTTC 241

  scaffold279|s     119091 TTTTTCGCCTGACATCTATCTTCGGTTCAGCAGCTTTTCTGTCCATAAAT 119140
                                                                          v  
C rnd-1_family-        240 TTTTTCGCCTGACATCTATCTTCGGTTCAGCAGCTTTTCTGTCCATACAT 191

  scaffold279|s     119141 CAAGGTGCTCATCTACGAAAGGGGG-ACTGTGACTTCAAAGCAGACAACT 119189
                                                    -                        
C rnd-1_family-        190 CAAGGTGCTCATCTACGAAAGGGGGGACTGTGACTTCAAAGCAGACAACT 141

  scaffold279|s     119190 GGGATTGTGTTCTCGCGAAATTCGGTCGTGGTCGTGTCGACTGTGGTACC 119239
                                                                             
C rnd-1_family-        140 GGGATTGTGTTCTCGCGAAATTCGGTCGTGGTCGTGTCGACTGTGGTACC 91

  scaffold279|s     119240 TTCATCCTTCGTGGGTGTTGACTCTTTCGGCAAAAGCGAGATCTTCTTTT 119289
                                                              -              
C rnd-1_family-         90 TTCATCCTTCGTGGGTGTTGACTCTTTCGGCAAAA-CGAGATCTTCTTTT 42

  scaffold279|s     119290 TCGCCTGACATCTATCTTCGGTTCAGCAGCTTTTCTGTCCA 119330
                                                                    
C rnd-1_family-         41 TCGCCTGACATCTATCTTCGGTTCAGCAGCTTTTCTGTCCA 1

Matrix = 20p43g.matrix
Kimura (with divCpGMod) = 0.35
Transitions / transversions = 0.00 (0/1)
Gap_init rate = 0.01 (4 / 288), avg. gap size = 1.00 (4 / 4)

2374 0.35 0.32 8.30 scaffold279|size142637 119237 119548 (23093) C rnd-1_family-95#Unknown (0) 289 1 m_b2750s001i64 92741

  scaffold279|s     119237 ACCTTCATCCTTCGTG-GGTGTTGACTCTTTCGGCAAAAGCGAGATCTTC 119285
                                           -                      -          
C rnd-1_family-        289 ACCTTCATCCTTCGTGAGGTGTTGACTCTTTCGGCAAAA-CGAGATCTTC 241

  scaffold279|s     119286 TTTTTCGCCTGACATCTATCTTCGGTTCAGCAGCTTTTCTGTCCATAAAT 119335
                                                                          v  
C rnd-1_family-        240 TTTTTCGCCTGACATCTATCTTCGGTTCAGCAGCTTTTCTGTCCATACAT 191

  scaffold279|s     119336 CAAGGTGCTCATCTACGAAAGGGGGACTGTGACTTCAAGCGCAACTGGGT 119385
                                                    -----    ----------------
C rnd-1_family-        190 CAAGGTGCTCATCTACGAAAGGGGG-----GACT---------------- 162

  scaffold279|s     119386 TGTGACTTCAAAGCAGACAACTGGGATTGTGTTCTCGCGAAATTCGGTCG 119435
                           -                                                 
C rnd-1_family-        161 -GTGACTTCAAAGCAGACAACTGGGATTGTGTTCTCGCGAAATTCGGTCG 113

  scaffold279|s     119436 TGGTCGTGTCGACTGTGGTACCTTCATCCTTCGTGGGTGTTGACTCTTTC 119485
                                                                             
C rnd-1_family-        112 TGGTCGTGTCGACTGTGGTACCTTCATCCTTCGTGGGTGTTGACTCTTTC 63

  scaffold279|s     119486 GGCAAAAGCGAGATCTTCTTTTTCGCCTGACATCTATCTTCGGTTCAGCA 119535
                                  -                                          
C rnd-1_family-         62 GGCAAAA-CGAGATCTTCTTTTTCGCCTGACATCTATCTTCGGTTCAGCA 14

  scaffold279|s     119536 GCTTTTCTGTCCA 119548
                                        
C rnd-1_family-         13 GCTTTTCTGTCCA 1

Matrix = 20p43g.matrix
Kimura (with divCpGMod) = 0.35
Transitions / transversions = 0.00 (0/1)
Gap_init rate = 0.08 (25 / 311), avg. gap size = 1.00 (25 / 25)

2507 0.35 1.05 0.35 scaffold279|size142637 119455 119741 (22900) C rnd-1_family-95#Unknown (0) 289 1 m_b2750s001i66 92741

  scaffold279|s     119455 ACCTTCATCCTTCGTG-GGTGTTGACTCTTTCGGCAAAAGCGAGATCTTC 119503
                                           -                      -          
C rnd-1_family-        289 ACCTTCATCCTTCGTGAGGTGTTGACTCTTTCGGCAAAA-CGAGATCTTC 241

  scaffold279|s     119504 TTTTTCGCCTGACATCTATCTTCGGTTCAGCAGCTTTTCTGTCCATAAAT 119553
                                                                          v  
C rnd-1_family-        240 TTTTTCGCCTGACATCTATCTTCGGTTCAGCAGCTTTTCTGTCCATACAT 191

  scaffold279|s     119554 CAAGGTGCTCATCTACGAAAGGGGG-ACTGTGACTTCAAAGCAGACAACT 119602
                                                    -                        
C rnd-1_family-        190 CAAGGTGCTCATCTACGAAAGGGGGGACTGTGACTTCAAAGCAGACAACT 141

  scaffold279|s     119603 GGGATTGTGTTCTCGCGAAATTCGGTCGTGGTCGTGTCGACTGTGGTACC 119652
                                                                             
C rnd-1_family-        140 GGGATTGTGTTCTCGCGAAATTCGGTCGTGGTCGTGTCGACTGTGGTACC 91

  scaffold279|s     119653 TTCATCCTTCGTGGGTGTTGACTCTTTCGGCAAAACGAGATCTTC-TTTT 119701
                                                                        -    
C rnd-1_family-         90 TTCATCCTTCGTGGGTGTTGACTCTTTCGGCAAAACGAGATCTTCTTTTT 41

  scaffold279|s     119702 CGCCTGACATCTATCTTCGGTTCAGCAGCTTTTCTGTCCA 119741
                                                                   
C rnd-1_family-         40 CGCCTGACATCTATCTTCGGTTCAGCAGCTTTTCTGTCCA 1

Matrix = 20p43g.matrix
Kimura (with divCpGMod) = 0.35
Transitions / transversions = 0.00 (0/1)
Gap_init rate = 0.01 (4 / 286), avg. gap size = 1.00 (4 / 4)

2472 1.05 1.05 0.35 scaffold279|size142637 119650 119936 (22705) C rnd-1_family-95#Unknown (0) 289 1 m_b2750s001i68 92741

  scaffold279|s     119650 ACCTTCATCCTTCGTG-GGTGTTGACTCTTTCGGCAAAACGAGATCTTCT 119698
                                           -                                 
C rnd-1_family-        289 ACCTTCATCCTTCGTGAGGTGTTGACTCTTTCGGCAAAACGAGATCTTCT 240

  scaffold279|s     119699 TTT-CGCCTGACATCTATCTTCGGTTCAGCAGCTTTTCTGTCCATAAATC 119747
                              -                                          v   
C rnd-1_family-        239 TTTTCGCCTGACATCTATCTTCGGTTCAGCAGCTTTTCTGTCCATACATC 190

  scaffold279|s     119748 AAGGTGCTCATCTACGAAAGGGGG-ACTGTGACTTCAAAGCAGACAACTG 119796
                                                   -                         
C rnd-1_family-        189 AAGGTGCTCATCTACGAAAGGGGGGACTGTGACTTCAAAGCAGACAACTG 140

  scaffold279|s     119797 GGATTGTGTTCTCGCGGAATTTGGTCGTGGTCGTGTCGACTGTGGTACCT 119846
                                           i    i                            
C rnd-1_family-        139 GGATTGTGTTCTCGCGAAATTCGGTCGTGGTCGTGTCGACTGTGGTACCT 90

  scaffold279|s     119847 TCATCCTTCGTGGGTGTTGACTCTTTCGGCAAAAGCGAGATCTTCTTTTT 119896
                                                             -               
C rnd-1_family-         89 TCATCCTTCGTGGGTGTTGACTCTTTCGGCAAAA-CGAGATCTTCTTTTT 41

  scaffold279|s     119897 CGCCTGACATCTATCTTCGGTTCAGCAGCTTTTCTGTCCA 119936
                                                                   
C rnd-1_family-         40 CGCCTGACATCTATCTTCGGTTCAGCAGCTTTTCTGTCCA 1

Matrix = 20p43g.matrix
Kimura (with divCpGMod) = 0.74
Transitions / transversions = 2.00 (2/1)
Gap_init rate = 0.01 (4 / 286), avg. gap size = 1.00 (4 / 4)

2418 1.39 0.69 1.04 scaffold279|size142637 119843 120132 (22509) C rnd-1_family-95#Unknown (0) 289 1 m_b2750s001i70 92741

  scaffold279|s     119843 ACCTTCATCCTTCGTG-GGTGTTGACTCTTTCGGCAAAAGCGAGATCTTC 119891
                                           -                      -          
C rnd-1_family-        289 ACCTTCATCCTTCGTGAGGTGTTGACTCTTTCGGCAAAA-CGAGATCTTC 241

  scaffold279|s     119892 TTTTTCGCCTGACATCTATCTTCGGTTCAGCAGCTTTTCTGTCCATAAAT 119941
                                                                          v  
C rnd-1_family-        240 TTTTTCGCCTGACATCTATCTTCGGTTCAGCAGCTTTTCTGTCCATACAT 191

  scaffold279|s     119942 CAAGGTGCTCATCTACGAAAGGGGG-ACTGTGACTTCAAAGCAGACAACT 119990
                                                    -                        
C rnd-1_family-        190 CAAGGTGCTCATCTACGAAAGGGGGGACTGTGACTTCAAAGCAGACAACT 141

  scaffold279|s     119991 GGGATTGTGTTCTCGCGAAATTCGGTCGTGGTCGTGTCGACTGTGGTACC 120040
                                                                             
C rnd-1_family-        140 GGGATTGTGTTCTCGCGAAATTCGGTCGTGGTCGTGTCGACTGTGGTACC 91

  scaffold279|s     120041 TTCATCCTTCGTGGGTGTTGACTCTTTCGGCAAAAGCGAGATCTTCTTTT 120090
                                                              -              
C rnd-1_family-         90 TTCATCCTTCGTGGGTGTTGACTCTTTCGGCAAAA-CGAGATCTTCTTTT 42

  scaffold279|s     120091 TCGCCTGACATCTATCTTTTCTTTCAGCAGCTTTTCTGTCCA 120132
                                           -  ivv                    
C rnd-1_family-         41 TCGCCTGACATCTATC-TTCGGTTCAGCAGCTTTTCTGTCCA 1

Matrix = 20p43g.matrix
Kimura (with divCpGMod) = 1.09
Transitions / transversions = 0.33 (1/3)
Gap_init rate = 0.02 (5 / 289), avg. gap size = 1.00 (5 / 5)

2448 1.74 0.34 1.04 scaffold279|size142637 120038 120328 (22313) C rnd-1_family-95#Unknown (0) 289 1 m_b2750s001i72 92741

  scaffold279|s     120038 ACCTTCATCCTTCGTG-GGTGTTGACTCTTTCGGCAAAAGCGAGATCTTC 120086
                                           -                      -          
C rnd-1_family-        289 ACCTTCATCCTTCGTGAGGTGTTGACTCTTTCGGCAAAA-CGAGATCTTC 241

  scaffold279|s     120087 TTTTTCGCCTGACATCTATCTTTTCTTTCAGCAGCTTTTCTGTCCATAAA 120136
                                                 ivv  -                    v 
C rnd-1_family-        240 TTTTTCGCCTGACATCTATCTTCGGTT-CAGCAGCTTTTCTGTCCATACA 192

  scaffold279|s     120137 TCAAGGTGCTCATCTACGAAAAGGGGGACTGTGACTTCAAAGCAGACAAC 120186
                                                i                            
C rnd-1_family-        191 TCAAGGTGCTCATCTACGAAAGGGGGGACTGTGACTTCAAAGCAGACAAC 142

  scaffold279|s     120187 TGGGATTGTGTTCTCGCGAAATTCGGTCGTGGTCGTGTCGACTGTGGTAC 120236
                                                                             
C rnd-1_family-        141 TGGGATTGTGTTCTCGCGAAATTCGGTCGTGGTCGTGTCGACTGTGGTAC 92

  scaffold279|s     120237 CTTCATCCTTCGTGGGTGTTGACTCTTTCGGCAAAAGCGAGATCTTCTTT 120286
                                                               -             
C rnd-1_family-         91 CTTCATCCTTCGTGGGTGTTGACTCTTTCGGCAAAA-CGAGATCTTCTTT 43

  scaffold279|s     120287 TTCGCCTGACATCTATCTTCGGTTCAGCAGCTTTTCTGTCCA 120328
                                                                     
C rnd-1_family-         42 TTCGCCTGACATCTATCTTCGGTTCAGCAGCTTTTCTGTCCA 1

Matrix = 20p43g.matrix
Kimura (with divCpGMod) = 1.44
Transitions / transversions = 0.67 (2/3)
Gap_init rate = 0.01 (4 / 290), avg. gap size = 1.00 (4 / 4)

2479 0.34 0.69 1.38 scaffold279|size142637 120235 120525 (22116) C rnd-1_family-95#Unknown (0) 289 1 m_b2750s001i74 92741

  scaffold279|s     120235 ACCTTCATCCTTCGTG-GGTGTTGACTCTTTCGGCAAAAGCGAGATCTTC 120283
                                           -                      -          
C rnd-1_family-        289 ACCTTCATCCTTCGTGAGGTGTTGACTCTTTCGGCAAAA-CGAGATCTTC 241

  scaffold279|s     120284 TTTTTCGCCTGACATCTATCTTCGGTTCAGCAGCTTTTCTGTCCATAAAT 120333
                                                                          v  
C rnd-1_family-        240 TTTTTCGCCTGACATCTATCTTCGGTTCAGCAGCTTTTCTGTCCATACAT 191

  scaffold279|s     120334 CAAGGTGCTCATCTCTACGAAAGGGGG-ACTGTGACTTCAAAGCAGACAA 120382
                                         --           -                      
C rnd-1_family-        190 CAAGGTGCTCATCT--ACGAAAGGGGGGACTGTGACTTCAAAGCAGACAA 143

  scaffold279|s     120383 CTGGGATTGTGTTCTCGCGAAATTCGGTCGTGGTCGTGTCGACTGTGGTA 120432
                                                                             
C rnd-1_family-        142 CTGGGATTGTGTTCTCGCGAAATTCGGTCGTGGTCGTGTCGACTGTGGTA 93

  scaffold279|s     120433 CCTTCATCCTTCGTGGGTGTTGACTCTTTCGGCAAAAGCGAGATCTTCTT 120482
                                                                -            
C rnd-1_family-         92 CCTTCATCCTTCGTGGGTGTTGACTCTTTCGGCAAAA-CGAGATCTTCTT 44

  scaffold279|s     120483 TTTCGCCTGACATCTATCTTCGGTTCAGCAGCTTTTCTGTCCA 120525
                                                                      
C rnd-1_family-         43 TTTCGCCTGACATCTATCTTCGGTTCAGCAGCTTTTCTGTCCA 1

Matrix = 20p43g.matrix
Kimura (with divCpGMod) = 0.35
Transitions / transversions = 0.00 (0/1)
Gap_init rate = 0.02 (6 / 290), avg. gap size = 1.00 (6 / 6)

2515 0.35 0.69 0.69 scaffold279|size142637 120432 120720 (21921) C rnd-1_family-95#Unknown (0) 289 1 m_b2750s001i76 92741

  scaffold279|s     120432 ACCTTCATCCTTCGTG-GGTGTTGACTCTTTCGGCAAAAGCGAGATCTTC 120480
                                           -                      -          
C rnd-1_family-        289 ACCTTCATCCTTCGTGAGGTGTTGACTCTTTCGGCAAAA-CGAGATCTTC 241

  scaffold279|s     120481 TTTTTCGCCTGACATCTATCTTCGGTTCAGCAGCTTTTCTGTCCATAAAT 120530
                                                                          v  
C rnd-1_family-        240 TTTTTCGCCTGACATCTATCTTCGGTTCAGCAGCTTTTCTGTCCATACAT 191

  scaffold279|s     120531 CAAGGTGCTCATCTACGAAAGGGGG-ACTGTGACTTCAAAGCAGACAACT 120579
                                                    -                        
C rnd-1_family-        190 CAAGGTGCTCATCTACGAAAGGGGGGACTGTGACTTCAAAGCAGACAACT 141

  scaffold279|s     120580 GGGATTGTGTTCTCGCGAAATTCGGTCGTGGTCGTGTCGACTGTGGTACC 120629
                                                                             
C rnd-1_family-        140 GGGATTGTGTTCTCGCGAAATTCGGTCGTGGTCGTGTCGACTGTGGTACC 91

  scaffold279|s     120630 TTCATCCTTCGTGGGTGTTGACTCTTTCGGCAAAAGCGAGATCTTCTTTT 120679
                                                              -              
C rnd-1_family-         90 TTCATCCTTCGTGGGTGTTGACTCTTTCGGCAAAA-CGAGATCTTCTTTT 42

  scaffold279|s     120680 TCGCCTGACATCTATCTTCGGTTCAGCAGCTTTTCTGTCCA 120720
                                                                    
C rnd-1_family-         41 TCGCCTGACATCTATCTTCGGTTCAGCAGCTTTTCTGTCCA 1

Matrix = 20p43g.matrix
Kimura (with divCpGMod) = 0.35
Transitions / transversions = 0.00 (0/1)
Gap_init rate = 0.01 (4 / 288), avg. gap size = 1.00 (4 / 4)

2535 0.00 0.69 0.69 scaffold279|size142637 120627 120915 (21726) C rnd-1_family-95#Unknown (0) 289 1 m_b2750s001i78 92741

  scaffold279|s     120627 ACCTTCATCCTTCGTG-GGTGTTGACTCTTTCGGCAAAAGCGAGATCTTC 120675
                                           -                      -          
C rnd-1_family-        289 ACCTTCATCCTTCGTGAGGTGTTGACTCTTTCGGCAAAA-CGAGATCTTC 241

  scaffold279|s     120676 TTTTTCGCCTGACATCTATCTTCGGTTCAGCAGCTTTTCTGTCCATACAT 120725
                                                                             
C rnd-1_family-        240 TTTTTCGCCTGACATCTATCTTCGGTTCAGCAGCTTTTCTGTCCATACAT 191

  scaffold279|s     120726 CAAGGTGCTCATCTACGAAAGGGGG-ACTGTGACTTCAAAGCAGACAACT 120774
                                                    -                        
C rnd-1_family-        190 CAAGGTGCTCATCTACGAAAGGGGGGACTGTGACTTCAAAGCAGACAACT 141

  scaffold279|s     120775 GGGATTGTGTTCTCGCGAAATTCGGTCGTGGTCGTGTCGACTGTGGTACC 120824
                                                                             
C rnd-1_family-        140 GGGATTGTGTTCTCGCGAAATTCGGTCGTGGTCGTGTCGACTGTGGTACC 91

  scaffold279|s     120825 TTCATCCTTCGTGGGTGTTGACTCTTTCGGCAAAAGCGAGATCTTCTTTT 120874
                                                              -              
C rnd-1_family-         90 TTCATCCTTCGTGGGTGTTGACTCTTTCGGCAAAA-CGAGATCTTCTTTT 42

  scaffold279|s     120875 TCGCCTGACATCTATCTTCGGTTCAGCAGCTTTTCTGTCCA 120915
                                                                    
C rnd-1_family-         41 TCGCCTGACATCTATCTTCGGTTCAGCAGCTTTTCTGTCCA 1

Matrix = 20p43g.matrix
Kimura (with divCpGMod) = 0.00
Transitions / transversions = 1.00 (0/0)
Gap_init rate = 0.01 (4 / 288), avg. gap size = 1.00 (4 / 4)

2535 0.00 0.69 0.69 scaffold279|size142637 120822 121110 (21531) C rnd-1_family-95#Unknown (0) 289 1 m_b2750s001i80 92741

  scaffold279|s     120822 ACCTTCATCCTTCGTG-GGTGTTGACTCTTTCGGCAAAAGCGAGATCTTC 120870
                                           -                      -          
C rnd-1_family-        289 ACCTTCATCCTTCGTGAGGTGTTGACTCTTTCGGCAAAA-CGAGATCTTC 241

  scaffold279|s     120871 TTTTTCGCCTGACATCTATCTTCGGTTCAGCAGCTTTTCTGTCCATACAT 120920
                                                                             
C rnd-1_family-        240 TTTTTCGCCTGACATCTATCTTCGGTTCAGCAGCTTTTCTGTCCATACAT 191

  scaffold279|s     120921 CAAGGTGCTCATCTACGAAAGGGGG-ACTGTGACTTCAAAGCAGACAACT 120969
                                                    -                        
C rnd-1_family-        190 CAAGGTGCTCATCTACGAAAGGGGGGACTGTGACTTCAAAGCAGACAACT 141

  scaffold279|s     120970 GGGATTGTGTTCTCGCGAAATTCGGTCGTGGTCGTGTCGACTGTGGTACC 121019
                                                                             
C rnd-1_family-        140 GGGATTGTGTTCTCGCGAAATTCGGTCGTGGTCGTGTCGACTGTGGTACC 91

  scaffold279|s     121020 TTCATCCTTCGTGGGTGTTGACTCTTTCGGCAAAAGCGAGATCTTCTTTT 121069
                                                              -              
C rnd-1_family-         90 TTCATCCTTCGTGGGTGTTGACTCTTTCGGCAAAA-CGAGATCTTCTTTT 42

  scaffold279|s     121070 TCGCCTGACATCTATCTTCGGTTCAGCAGCTTTTCTGTCCA 121110
                                                                    
C rnd-1_family-         41 TCGCCTGACATCTATCTTCGGTTCAGCAGCTTTTCTGTCCA 1

Matrix = 20p43g.matrix
Kimura (with divCpGMod) = 0.00
Transitions / transversions = 1.00 (0/0)
Gap_init rate = 0.01 (4 / 288), avg. gap size = 1.00 (4 / 4)

2438 0.70 1.05 0.70 scaffold279|size142637 121017 121302 (21339) C rnd-1_family-95#Unknown (0) 289 3 m_b2750s001i82 92741

  scaffold279|s     121017 ACCTTCATCCTTCGTG-GGTGTTGACTCTTTCGGCAAAAGCGAGATCTTC 121065
                                           -                      -          
C rnd-1_family-        289 ACCTTCATCCTTCGTGAGGTGTTGACTCTTTCGGCAAAA-CGAGATCTTC 241

  scaffold279|s     121066 TTTTTCGCCTGACATCTATCTTCGGTTCAGCAGCTTTTCTGTCCATAAAT 121115
                                                                          v  
C rnd-1_family-        240 TTTTTCGCCTGACATCTATCTTCGGTTCAGCAGCTTTTCTGTCCATACAT 191

  scaffold279|s     121116 CAAGGTGCTCATCTACGAAAGGGGG-ACTGTGACTTCAAAGCAGACAACT 121164
                                                    -                        
C rnd-1_family-        190 CAAGGTGCTCATCTACGAAAGGGGGGACTGTGACTTCAAAGCAGACAACT 141

  scaffold279|s     121165 GGGATTGTGTTCTCGCGAAATTCGGTCGTGGTCGTGTCGACTGTGGTACC 121214
                                                                             
C rnd-1_family-        140 GGGATTGTGTTCTCGCGAAATTCGGTCGTGGTCGTGTCGACTGTGGTACC 91

  scaffold279|s     121215 TTCATCCTTCGTGGGTGTTGACTCTTTCGGCAAAAGCGAGATCTTCTTTT 121264
                                                              -              
C rnd-1_family-         90 TTCATCCTTCGTGGGTGTTGACTCTTTCGGCAAAA-CGAGATCTTCTTTT 42

  scaffold279|s     121265 T-GCCTGACATCTATCTTCGGTTCAGCAGCTTTTCTGCC 121302
                            -                                   i 
C rnd-1_family-         41 TCGCCTGACATCTATCTTCGGTTCAGCAGCTTTTCTGTC 3

Matrix = 20p43g.matrix
Kimura (with divCpGMod) = 0.71
Transitions / transversions = 1.00 (1/1)
Gap_init rate = 0.02 (5 / 285), avg. gap size = 1.00 (5 / 5)

2358 0.00 0.98 7.27 scaffold279|size142637 121212 121518 (21123) C rnd-1_family-95#Unknown (0) 289 1 m_b2750s001i84 92741

  scaffold279|s     121212 ACCTTCATCCTTCGTG-GGTGTTGACTCTTTCGGCAAAAGCGAGATCTTC 121260
                                           -                      -          
C rnd-1_family-        289 ACCTTCATCCTTCGTGAGGTGTTGACTCTTTCGGCAAAA-CGAGATCTTC 241

  scaffold279|s     121261 TTTTT-GCCTGACATCTATCTTCGGTTCAGCAGCTTTTCTGCCATAAAAA 121309
                                -                                   ---------
C rnd-1_family-        240 TTTTTCGCCTGACATCTATCTTCGGTTCAGCAGCTTTTCTG--------- 200

  scaffold279|s     121310 GTTTTTTCCATACATCAAGGTGCTCATCTACGAAAGGGGG-ACTGTGACT 121358
                           ------                                  -         
C rnd-1_family-        199 ------TCCATACATCAAGGTGCTCATCTACGAAAGGGGGGACTGTGACT 156

  scaffold279|s     121359 TCAAAGCAGACAACTGGGATTGTGTTCTCGCGAAATTCGGTCGTGGTCGT 121408
                                                                             
C rnd-1_family-        155 TCAAAGCAGACAACTGGGATTGTGTTCTCGCGAAATTCGGTCGTGGTCGT 106

  scaffold279|s     121409 GTCGACTGTGGTACCTTCATCCTTCGTGGGTGTTGACTCTTTCGGCAAAA 121458
                                                                             
C rnd-1_family-        105 GTCGACTGTGGTACCTTCATCCTTCGTGGGTGTTGACTCTTTCGGCAAAA 56

  scaffold279|s     121459 CGAGATCTTCTTTTTCGCCTGACATCTATCTTCGGTTCAGCAGCTTCGCT 121508
                                                                     -----   
C rnd-1_family-         55 CGAGATCTTCTTTTTCGCCTGACATCTATCTTCGGTTCAGCA-----GCT 11

  scaffold279|s     121509 TTTCTGTCCA 121518
                                     
C rnd-1_family-         10 TTTCTGTCCA 1

Matrix = 20p43g.matrix
Kimura (with divCpGMod) = 0.00
Transitions / transversions = 1.00 (0/0)
Gap_init rate = 0.08 (24 / 306), avg. gap size = 1.00 (24 / 24)

2500 0.69 0.68 1.73 scaffold279|size142637 121421 121712 (20929) C rnd-1_family-95#Unknown (0) 289 1 m_b2750s001i86 92741

  scaffold279|s     121421 ACCTTCATCCTTCGTG-GGTGTTGACTCTTTCGGCAAAACGAGATCTTCT 121469
                                           -                                 
C rnd-1_family-        289 ACCTTCATCCTTCGTGAGGTGTTGACTCTTTCGGCAAAACGAGATCTTCT 240

  scaffold279|s     121470 TTTTCGCCTGACATCTATCTTCGGTTCAGCAGCTTCGCTTTTCTGTCCAT 121519
                                                              -----          
C rnd-1_family-        239 TTTTCGCCTGACATCTATCTTCGGTTCAGCAGCTT-----TTCTGTCCAT 195

  scaffold279|s     121520 AAATCAAGGTGCTCATCTACGAAAGGGGG-ACTGTGACTTCAAAGCAGAC 121568
                            v                           -                    
C rnd-1_family-        194 ACATCAAGGTGCTCATCTACGAAAGGGGGGACTGTGACTTCAAAGCAGAC 145

  scaffold279|s     121569 AACTGGGATTGTGTTCTCGCGAAATTCGGTCGTGGTCGTGTCGACTGTGG 121618
                                                                             
C rnd-1_family-        144 AACTGGGATTGTGTTCTCGCGAAATTCGGTCGTGGTCGTGTCGACTGTGG 95

  scaffold279|s     121619 TACCTTCATCCTTCGTGGGTGTTGACTCTTTCGGCAAAACGAGATCTTCT 121668
                                                                             
C rnd-1_family-         94 TACCTTCATCCTTCGTGGGTGTTGACTCTTTCGGCAAAACGAGATCTTCT 45

  scaffold279|s     121669 TTTTCGCCTGGCATCTATCTTCGGTTCAGCAGCTTTTCTGTCCA 121712
                                     i                                 
C rnd-1_family-         44 TTTTCGCCTGACATCTATCTTCGGTTCAGCAGCTTTTCTGTCCA 1

Matrix = 20p43g.matrix
Kimura (with divCpGMod) = 0.70
Transitions / transversions = 1.00 (1/1)
Gap_init rate = 0.02 (7 / 291), avg. gap size = 1.00 (7 / 7)

2439 2.12 0.35 1.06 scaffold279|size142637 121620 121905 (20736) C rnd-1_family-95#Unknown (0) 289 6 m_b2750s001i88 92741

  scaffold279|s     121620 ACCTTCATCCTTCGTG-GGTGTTGACTCTTTCGGCAAAACGAGATCTTCT 121668
                                           -                                 
C rnd-1_family-        289 ACCTTCATCCTTCGTGAGGTGTTGACTCTTTCGGCAAAACGAGATCTTCT 240

  scaffold279|s     121669 TTTTCGCCTGGCATCTATCTTCGGTTCAGCAGCTTTTCTGTCCATAAATC 121718
                                     i                                   v   
C rnd-1_family-        239 TTTTCGCCTGACATCTATCTTCGGTTCAGCAGCTTTTCTGTCCATACATC 190

  scaffold279|s     121719 AAGGTGCTCATCTATGAAAGGGGGGGGAACTGTGACTTCAAAGCAGACAA 121768
                                         i          ---                      
C rnd-1_family-        189 AAGGTGCTCATCTACGAAAGGGGGG---ACTGTGACTTCAAAGCAGACAA 143

  scaffold279|s     121769 CTGGGATTGTGTTCTCGCGAAATTCAGTCGTGGTCGTGTCGACTGTGGTA 121818
                                                    i                        
C rnd-1_family-        142 CTGGGATTGTGTTCTCGCGAAATTCGGTCGTGGTCGTGTCGACTGTGGTA 93

  scaffold279|s     121819 CCTTCATCCTTCGTGGGTGTTGACTCTTTTGGCAAAACGAGATCTTCTTT 121868
                                                        i                    
C rnd-1_family-         92 CCTTCATCCTTCGTGGGTGTTGACTCTTTCGGCAAAACGAGATCTTCTTT 43

  scaffold279|s     121869 TTCGCCTCACATCTATCTTCGGTTCAGCAGCTTTTCT 121905
                                  v                             
C rnd-1_family-         42 TTCGCCTGACATCTATCTTCGGTTCAGCAGCTTTTCT 6

Matrix = 20p43g.matrix
Kimura (with divCpGMod) = 1.18
Transitions / transversions = 2.00 (4/2)
Gap_init rate = 0.01 (4 / 285), avg. gap size = 1.00 (4 / 4)


1488 0.60 0.00 0.60 scaffold279|size142637 120973 121140 (21501) rnd-1_family-92#Unknown 249 415 (0) m_b2750s001i81 92760

  scaffold279|s     120973 ATTGTGTTCTCGCGAAATTCGGTCGTGGTCGTGTCGACTGTGGTACCTTC 121022
                                                                             
  rnd-1_family-        249 ATTGTGTTCTCGCGAAATTCGGTCGTGGTCGTGTCGACTGTGGTACCTTC 298

  scaffold279|s     121023 ATCCTTCGTGGGTGTTGACTCTTTCGGCAAAAGCGAGATCTTCTTTTTCG 121072
                                                           -                 
  rnd-1_family-        299 ATCCTTCGTGGGTGTTGACTCTTTCGGCAAAA-CGAGATCTTCTTTTTCG 347

  scaffold279|s     121073 CCTGACATCTATCTTCGGTTCAGCAGCTTTTCTGTCCATAAATCAAGGTG 121122
                                                                   v         
  rnd-1_family-        348 CCTGACATCTATCTTCGGTTCAGCAGCTTTTCTGTCCATACATCAAGGTG 397

  scaffold279|s     121123 CTCATCTACGAAAGGGGG 121140
                                             
  rnd-1_family-        398 CTCATCTACGAAAGGGGG 415

Matrix = 20p43g.matrix
Kimura (with divCpGMod) = 0.60
Transitions / transversions = 0.00 (0/1)
Gap_init rate = 0.01 (1 / 167), avg. gap size = 1.00 (1 / 1)


2549 0.34 0.34 0.69 scaffold279|size142637 117180 117469 (25172) C rnd-1_family-95#Unknown (0) 289 1 m_b2750s001i44 92741

  scaffold279|s     117180 ACCTTCATCCTTCGTG-GGTGTTGACTCTTTCGGCAAAACGAGATCTTCT 117228
                                           -                                 
C rnd-1_family-        289 ACCTTCATCCTTCGTGAGGTGTTGACTCTTTCGGCAAAACGAGATCTTCT 240

  scaffold279|s     117229 TTTTCGCCTGACATCTATCTTCGGTTCAGCATCTTTTCTGTCCATACATC 117278
                                                          v                  
C rnd-1_family-        239 TTTTCGCCTGACATCTATCTTCGGTTCAGCAGCTTTTCTGTCCATACATC 190

  scaffold279|s     117279 AAGGTGCTCATCTACGAAAGGGGGGGACTGTGACTTCAAAGCAGACAACT 117328
                                                    -                        
C rnd-1_family-        189 AAGGTGCTCATCTACGAAAGGGGGG-ACTGTGACTTCAAAGCAGACAACT 141

  scaffold279|s     117329 GGGATTGTGTTCTCGCGAAATTCGGTCGTGGTCGTGTCGACTGTGGTACC 117378
                                                                             
C rnd-1_family-        140 GGGATTGTGTTCTCGCGAAATTCGGTCGTGGTCGTGTCGACTGTGGTACC 91

  scaffold279|s     117379 TTCATCCTTCGTGGGTGTTGACTCTTTCGGCAAAAGCGAGATCTTCTTTT 117428
                                                              -              
C rnd-1_family-         90 TTCATCCTTCGTGGGTGTTGACTCTTTCGGCAAAA-CGAGATCTTCTTTT 42

  scaffold279|s     117429 TCGCCTGACATCTATCTTCGGTTCAGCAGCTTTTCTGTCCA 117469
                                                                    
C rnd-1_family-         41 TCGCCTGACATCTATCTTCGGTTCAGCAGCTTTTCTGTCCA 1

Matrix = 20p43g.matrix
Kimura (with divCpGMod) = 0.35
Transitions / transversions = 0.00 (0/1)
Gap_init rate = 0.01 (3 / 289), avg. gap size = 1.00 (3 / 3)

2346 0.35 0.32 9.34 scaffold279|size142637 117376 117690 (24951) C rnd-1_family-95#Unknown (0) 289 1 m_b2750s001i46 92741

  scaffold279|s     117376 ACCTTCATCCTTCGTG-GGTGTTGACTCTTTCGGCAAAAGCGAGATCTTC 117424
                                           -                      -          
C rnd-1_family-        289 ACCTTCATCCTTCGTGAGGTGTTGACTCTTTCGGCAAAA-CGAGATCTTC 241

  scaffold279|s     117425 TTTTTCGCCTGACATCTATCTTCGGTTCAGCAGCTTTTCTGTCCATAAAT 117474
                                                                  -----------
C rnd-1_family-        240 TTTTTCGCCTGACATCTATCTTCGGTTCAGCAGCTTTTC----------- 202

  scaffold279|s     117475 CAGTGCTCTTTTCTGTCCATACATCAAGGTGCTCATCTACGAAAGGGGGG 117524
                           -------------                                     
C rnd-1_family-        201 -------------TGTCCATACATCAAGGTGCTCATCTACGAAAGGGGGG 165

  scaffold279|s     117525 GACTGTGACTTCAAAGCAGTCAACTGGGATTGTGTTCTCGCGAAATTCGG 117574
                           -                  v                              
C rnd-1_family-        164 -ACTGTGACTTCAAAGCAGACAACTGGGATTGTGTTCTCGCGAAATTCGG 116

  scaffold279|s     117575 TCGTGGTCGTGTCGACTGTGGTACCTTCATCCTTCGTGGGTGTTGACTCT 117624
                                                                             
C rnd-1_family-        115 TCGTGGTCGTGTCGACTGTGGTACCTTCATCCTTCGTGGGTGTTGACTCT 66

  scaffold279|s     117625 TTCGGCAAAAGCGAGATCTTCTTTTTCGCCTGACATCTATCTTCGGTTCA 117674
                                     -                                       
C rnd-1_family-         65 TTCGGCAAAA-CGAGATCTTCTTTTTCGCCTGACATCTATCTTCGGTTCA 17

  scaffold279|s     117675 GCAGCTTTTCTGTCCA 117690
                                           
C rnd-1_family-         16 GCAGCTTTTCTGTCCA 1

Matrix = 20p43g.matrix
Kimura (with divCpGMod) = 0.35
Transitions / transversions = 0.00 (0/1)
Gap_init rate = 0.09 (28 / 314), avg. gap size = 1.00 (28 / 28)

2515 0.35 0.69 0.69 scaffold279|size142637 117597 117885 (24756) C rnd-1_family-95#Unknown (0) 289 1 m_b2750s001i48 92741

  scaffold279|s     117597 ACCTTCATCCTTCGTG-GGTGTTGACTCTTTCGGCAAAAGCGAGATCTTC 117645
                                           -                      -          
C rnd-1_family-        289 ACCTTCATCCTTCGTGAGGTGTTGACTCTTTCGGCAAAA-CGAGATCTTC 241

  scaffold279|s     117646 TTTTTCGCCTGACATCTATCTTCGGTTCAGCAGCTTTTCTGTCCATAAAT 117695
                                                                          v  
C rnd-1_family-        240 TTTTTCGCCTGACATCTATCTTCGGTTCAGCAGCTTTTCTGTCCATACAT 191

  scaffold279|s     117696 CAAGGTGCTCATCTACGAAAGGGGG-ACTGTGACTTCAAAGCAGACAACT 117744
                                                    -                        
C rnd-1_family-        190 CAAGGTGCTCATCTACGAAAGGGGGGACTGTGACTTCAAAGCAGACAACT 141

  scaffold279|s     117745 GGGATTGTGTTCTCGCGAAATTCGGTCGTGGTCGTGTCGACTGTGGTACC 117794
                                                                             
C rnd-1_family-        140 GGGATTGTGTTCTCGCGAAATTCGGTCGTGGTCGTGTCGACTGTGGTACC 91

  scaffold279|s     117795 TTCATCCTTCGTGGGTGTTGACTCTTTCGGCAAAAGCGAGATCTTCTTTT 117844
                                                              -              
C rnd-1_family-         90 TTCATCCTTCGTGGGTGTTGACTCTTTCGGCAAAA-CGAGATCTTCTTTT 42

  scaffold279|s     117845 TCGCCTGACATCTATCTTCGGTTCAGCAGCTTTTCTGTCCA 117885
                                                                    
C rnd-1_family-         41 TCGCCTGACATCTATCTTCGGTTCAGCAGCTTTTCTGTCCA 1

Matrix = 20p43g.matrix
Kimura (with divCpGMod) = 0.35
Transitions / transversions = 0.00 (0/1)
Gap_init rate = 0.01 (4 / 288), avg. gap size = 1.00 (4 / 4)

2365 0.00 0.32 10.03 scaffold279|size142637 117792 118108 (24533) C rnd-1_family-95#Unknown (0) 289 1 m_b2750s001i50 92741

  scaffold279|s     117792 ACCTTCATCCTTCGTG-GGTGTTGACTCTTTCGGCAAAAGCGAGATCTTC 117840
                                           -                      -          
C rnd-1_family-        289 ACCTTCATCCTTCGTGAGGTGTTGACTCTTTCGGCAAAA-CGAGATCTTC 241

  scaffold279|s     117841 TTTTTCGCCTGACATCTATCTTCGGTTCAGCAGCTTTTCTGTCCATAAAT 117890
                                                                -------------
C rnd-1_family-        240 TTTTTCGCCTGACATCTATCTTCGGTTCAGCAGCTTT------------- 204

  scaffold279|s     117891 CAAGGTGCTCTTTTCTGTCCATACATCAAGGTGCTCATCTACGAAAGGGG 117940
                           -------------                                     
C rnd-1_family-        203 -------------TCTGTCCATACATCAAGGTGCTCATCTACGAAAGGGG 167

  scaffold279|s     117941 GGGACTGTGACTTCAAAGCAGACAACTGGGATTGTGTTCTCGCGAAATTC 117990
                             -                                               
C rnd-1_family-        166 GG-ACTGTGACTTCAAAGCAGACAACTGGGATTGTGTTCTCGCGAAATTC 118

  scaffold279|s     117991 GGTCGTGGTCGTGTCGACTGTGGTACCTTCATCCTTCGTGGGTGTTGACT 118040
                                                                             
C rnd-1_family-        117 GGTCGTGGTCGTGTCGACTGTGGTACCTTCATCCTTCGTGGGTGTTGACT 68

  scaffold279|s     118041 CTTTCGGCAAAAGCGAGATCTTCTTTTTCGCCTGACATCTATCTTCGGTT 118090
                                       -                                     
C rnd-1_family-         67 CTTTCGGCAAAA-CGAGATCTTCTTTTTCGCCTGACATCTATCTTCGGTT 19

  scaffold279|s     118091 CAGCAGCTTTTCTGTCCA 118108
                                             
C rnd-1_family-         18 CAGCAGCTTTTCTGTCCA 1

Matrix = 20p43g.matrix
Kimura (with divCpGMod) = 0.00
Transitions / transversions = 1.00 (0/0)
Gap_init rate = 0.09 (30 / 316), avg. gap size = 1.00 (30 / 30)

2515 0.35 0.69 0.69 scaffold279|size142637 118015 118303 (24338) C rnd-1_family-95#Unknown (0) 289 1 m_b2750s001i52 92741

  scaffold279|s     118015 ACCTTCATCCTTCGTG-GGTGTTGACTCTTTCGGCAAAAGCGAGATCTTC 118063
                                           -                      -          
C rnd-1_family-        289 ACCTTCATCCTTCGTGAGGTGTTGACTCTTTCGGCAAAA-CGAGATCTTC 241

  scaffold279|s     118064 TTTTTCGCCTGACATCTATCTTCGGTTCAGCAGCTTTTCTGTCCATAAAT 118113
                                                                          v  
C rnd-1_family-        240 TTTTTCGCCTGACATCTATCTTCGGTTCAGCAGCTTTTCTGTCCATACAT 191

  scaffold279|s     118114 CAAGGTGCTCATCTACGAAAGGGGG-ACTGTGACTTCAAAGCAGACAACT 118162
                                                    -                        
C rnd-1_family-        190 CAAGGTGCTCATCTACGAAAGGGGGGACTGTGACTTCAAAGCAGACAACT 141

  scaffold279|s     118163 GGGATTGTGTTCTCGCGAAATTCGGTCGTGGTCGTGTCGACTGTGGTACC 118212
                                                                             
C rnd-1_family-        140 GGGATTGTGTTCTCGCGAAATTCGGTCGTGGTCGTGTCGACTGTGGTACC 91

  scaffold279|s     118213 TTCATCCTTCGTGGGTGTTGACTCTTTCGGCAAAAGCGAGATCTTCTTTT 118262
                                                              -              
C rnd-1_family-         90 TTCATCCTTCGTGGGTGTTGACTCTTTCGGCAAAA-CGAGATCTTCTTTT 42

  scaffold279|s     118263 TCGCCTGACATCTATCTTCGGTTCAGCAGCTTTTCTGTCCA 118303
                                                                    
C rnd-1_family-         41 TCGCCTGACATCTATCTTCGGTTCAGCAGCTTTTCTGTCCA 1

Matrix = 20p43g.matrix
Kimura (with divCpGMod) = 0.35
Transitions / transversions = 0.00 (0/1)
Gap_init rate = 0.01 (4 / 288), avg. gap size = 1.00 (4 / 4)

2515 0.35 0.69 0.69 scaffold279|size142637 118210 118498 (24143) C rnd-1_family-95#Unknown (0) 289 1 m_b2750s001i54 92741

  scaffold279|s     118210 ACCTTCATCCTTCGTG-GGTGTTGACTCTTTCGGCAAAAGCGAGATCTTC 118258
                                           -                      -          
C rnd-1_family-        289 ACCTTCATCCTTCGTGAGGTGTTGACTCTTTCGGCAAAA-CGAGATCTTC 241

  scaffold279|s     118259 TTTTTCGCCTGACATCTATCTTCGGTTCAGCAGCTTTTCTGTCCATAAAT 118308
                                                                          v  
C rnd-1_family-        240 TTTTTCGCCTGACATCTATCTTCGGTTCAGCAGCTTTTCTGTCCATACAT 191

  scaffold279|s     118309 CAAGGTGCTCATCTACGAAAGGGGG-ACTGTGACTTCAAAGCAGACAACT 118357
                                                    -                        
C rnd-1_family-        190 CAAGGTGCTCATCTACGAAAGGGGGGACTGTGACTTCAAAGCAGACAACT 141

  scaffold279|s     118358 GGGATTGTGTTCTCGCGAAATTCGGTCGTGGTCGTGTCGACTGTGGTACC 118407
                                                                             
C rnd-1_family-        140 GGGATTGTGTTCTCGCGAAATTCGGTCGTGGTCGTGTCGACTGTGGTACC 91

  scaffold279|s     118408 TTCATCCTTCGTGGGTGTTGACTCTTTCGGCAAAAGCGAGATCTTCTTTT 118457
                                                              -              
C rnd-1_family-         90 TTCATCCTTCGTGGGTGTTGACTCTTTCGGCAAAA-CGAGATCTTCTTTT 42

  scaffold279|s     118458 TCGCCTGACATCTATCTTCGGTTCAGCAGCTTTTCTGTCCA 118498
                                                                    
C rnd-1_family-         41 TCGCCTGACATCTATCTTCGGTTCAGCAGCTTTTCTGTCCA 1

Matrix = 20p43g.matrix
Kimura (with divCpGMod) = 0.35
Transitions / transversions = 0.00 (0/1)
Gap_init rate = 0.01 (4 / 288), avg. gap size = 1.00 (4 / 4)

2320 0.35 0.31 10.38 scaffold279|size142637 118405 118722 (23919) C rnd-1_family-95#Unknown (0) 289 1 m_b2750s001i56 92741

  scaffold279|s     118405 ACCTTCATCCTTCGTG-GGTGTTGACTCTTTCGGCAAAAGCGAGATCTTC 118453
                                           -                      -          
C rnd-1_family-        289 ACCTTCATCCTTCGTGAGGTGTTGACTCTTTCGGCAAAA-CGAGATCTTC 241

  scaffold279|s     118454 TTTTTCGCCTGACATCTATCTTCGGTTCAGCAGCTTTTCTGTCCATAAAT 118503
                                                                -------------
C rnd-1_family-        240 TTTTTCGCCTGACATCTATCTTCGGTTCAGCAGCTTT------------- 204

  scaffold279|s     118504 CAAGGTGCTCTTTTCTGTCCATACATCAAGGTGCTCATCTACGAAAGGGG 118553
                           -------------                                     
C rnd-1_family-        203 -------------TCTGTCCATACATCAAGGTGCTCATCTACGAAAGGGG 167

  scaffold279|s     118554 GGGACTGTGACTTCAAAGCAGACAACTGGGATTGTGTTCTCGCGAAAATT 118603
                             -                                            -  
C rnd-1_family-        166 GG-ACTGTGACTTCAAAGCAGACAACTGGGATTGTGTTCTCGCGAAA-TT 119

  scaffold279|s     118604 TGGTCGTGGTCGTGTCGACTGTGGTACCTTCATCCTTCGTGGGTGTTGAC 118653
                           i                                                 
C rnd-1_family-        118 CGGTCGTGGTCGTGTCGACTGTGGTACCTTCATCCTTCGTGGGTGTTGAC 69

  scaffold279|s     118654 TCTTTCGGCAAAAGCGAGATCTTCTTTTTCGCCTGACATCTATCTTCGGT 118703
                                        -                                    
C rnd-1_family-         68 TCTTTCGGCAAAA-CGAGATCTTCTTTTTCGCCTGACATCTATCTTCGGT 20

  scaffold279|s     118704 TCAGCAGCTTTTCTGTCCA 118722
                                              
C rnd-1_family-         19 TCAGCAGCTTTTCTGTCCA 1

Matrix = 20p43g.matrix
Kimura (with divCpGMod) = 0.03
Transitions / transversions = 1.00 (1/0)
Gap_init rate = 0.10 (31 / 317), avg. gap size = 1.00 (31 / 31)

2476 0.35 1.04 0.69 scaffold279|size142637 118629 118916 (23725) C rnd-1_family-95#Unknown (0) 289 1 m_b2750s001i58 92741

  scaffold279|s     118629 ACCTTCATCCTTCGTG-GGTGTTGACTCTTTCGGCAAAAGCGAGATCTTC 118677
                                           -                      -          
C rnd-1_family-        289 ACCTTCATCCTTCGTGAGGTGTTGACTCTTTCGGCAAAA-CGAGATCTTC 241

  scaffold279|s     118678 TTTTTCGCCTGACATCTATCTTCGGTTCAGCAGCTTTTCTGTCCATAAAT 118727
                                                                          v  
C rnd-1_family-        240 TTTTTCGCCTGACATCTATCTTCGGTTCAGCAGCTTTTCTGTCCATACAT 191

  scaffold279|s     118728 CAAGGTGCTCATCTACGAAAGGGGG-ACTGTGACTTCAAAGCAGACAACT 118776
                                                    -                        
C rnd-1_family-        190 CAAGGTGCTCATCTACGAAAGGGGGGACTGTGACTTCAAAGCAGACAACT 141

  scaffold279|s     118777 GGGATTGTGTTCTCGCGAAATTCGGTCGTGGTCGTGTCGACTGTGGTACC 118826
                                                                             
C rnd-1_family-        140 GGGATTGTGTTCTCGCGAAATTCGGTCGTGGTCGTGTCGACTGTGGTACC 91

  scaffold279|s     118827 TTCATCCTTCGTGGGTGTTGACTCTTTCGGCAAAAGCGAGATCTTCTTTT 118876
                                                              -              
C rnd-1_family-         90 TTCATCCTTCGTGGGTGTTGACTCTTTCGGCAAAA-CGAGATCTTCTTTT 42

  scaffold279|s     118877 T-GCCTGACATCTATCTTCGGTTCAGCAGCTTTTCTGTCCA 118916
                            -                                       
C rnd-1_family-         41 TCGCCTGACATCTATCTTCGGTTCAGCAGCTTTTCTGTCCA 1

Matrix = 20p43g.matrix
Kimura (with divCpGMod) = 0.35
Transitions / transversions = 0.00 (0/1)
Gap_init rate = 0.02 (5 / 287), avg. gap size = 1.00 (5 / 5)

2328 0.00 0.96 9.00 scaffold279|size142637 118824 119135 (23506) C rnd-1_family-95#Unknown (0) 289 1 m_b2750s001i60 92741

  scaffold279|s     118824 ACCTTCATCCTTCGTG-GGTGTTGACTCTTTCGGCAAAAGCGAGATCTTC 118872
                                           -                      -          
C rnd-1_family-        289 ACCTTCATCCTTCGTGAGGTGTTGACTCTTTCGGCAAAA-CGAGATCTTC 241

  scaffold279|s     118873 TTTTT-GCCTGACATCTATCTTCGGTTCAGCAGCTTTTCTGTCCATAAAT 118921
                                -                                       -----
C rnd-1_family-        240 TTTTTCGCCTGACATCTATCTTCGGTTCAGCAGCTTTTCTGTCCA----- 196

  scaffold279|s     118922 CAAGGTGCTCTTTCTTCCATACATCAAGGTGCTCATCTACGAAAGGGGG- 118970
                           -------------------                              -
C rnd-1_family-        195 -------------------TACATCAAGGTGCTCATCTACGAAAGGGGGG 165

  scaffold279|s     118971 ACTGTGACTTCAAAGCAGACAACTGGGATTGTGTTCTCGCGAAATTCGGT 119020
                                                                             
C rnd-1_family-        164 ACTGTGACTTCAAAGCAGACAACTGGGATTGTGTTCTCGCGAAATTCGGT 115

  scaffold279|s     119021 CGTGGTCGTGTCGACTGTGGTACCTTCATCCTTCGTGGGTGTTGACTCTT 119070
                                                                             
C rnd-1_family-        114 CGTGGTCGTGTCGACTGTGGTACCTTCATCCTTCGTGGGTGTTGACTCTT 65

  scaffold279|s     119071 TCGGCAAAAGCGAGATCTTCTTTTTCGCCTGACATCTATCTTCGGTTCAG 119120
                                    -                                        
C rnd-1_family-         64 TCGGCAAAA-CGAGATCTTCTTTTTCGCCTGACATCTATCTTCGGTTCAG 16

  scaffold279|s     119121 CAGCTTTTCTGTCCA 119135
                                          
C rnd-1_family-         15 CAGCTTTTCTGTCCA 1

Matrix = 20p43g.matrix
Kimura (with divCpGMod) = 0.00
Transitions / transversions = 1.00 (0/0)
Gap_init rate = 0.09 (28 / 311), avg. gap size = 1.04 (29 / 28)

2515 0.35 0.69 0.69 scaffold279|size142637 119042 119330 (23311) C rnd-1_family-95#Unknown (0) 289 1 m_b2750s001i62 92741

  scaffold279|s     119042 ACCTTCATCCTTCGTG-GGTGTTGACTCTTTCGGCAAAAGCGAGATCTTC 119090
                                           -                      -          
C rnd-1_family-        289 ACCTTCATCCTTCGTGAGGTGTTGACTCTTTCGGCAAAA-CGAGATCTTC 241

  scaffold279|s     119091 TTTTTCGCCTGACATCTATCTTCGGTTCAGCAGCTTTTCTGTCCATAAAT 119140
                                                                          v  
C rnd-1_family-        240 TTTTTCGCCTGACATCTATCTTCGGTTCAGCAGCTTTTCTGTCCATACAT 191

  scaffold279|s     119141 CAAGGTGCTCATCTACGAAAGGGGG-ACTGTGACTTCAAAGCAGACAACT 119189
                                                    -                        
C rnd-1_family-        190 CAAGGTGCTCATCTACGAAAGGGGGGACTGTGACTTCAAAGCAGACAACT 141

  scaffold279|s     119190 GGGATTGTGTTCTCGCGAAATTCGGTCGTGGTCGTGTCGACTGTGGTACC 119239
                                                                             
C rnd-1_family-        140 GGGATTGTGTTCTCGCGAAATTCGGTCGTGGTCGTGTCGACTGTGGTACC 91

  scaffold279|s     119240 TTCATCCTTCGTGGGTGTTGACTCTTTCGGCAAAAGCGAGATCTTCTTTT 119289
                                                              -              
C rnd-1_family-         90 TTCATCCTTCGTGGGTGTTGACTCTTTCGGCAAAA-CGAGATCTTCTTTT 42

  scaffold279|s     119290 TCGCCTGACATCTATCTTCGGTTCAGCAGCTTTTCTGTCCA 119330
                                                                    
C rnd-1_family-         41 TCGCCTGACATCTATCTTCGGTTCAGCAGCTTTTCTGTCCA 1

Matrix = 20p43g.matrix
Kimura (with divCpGMod) = 0.35
Transitions / transversions = 0.00 (0/1)
Gap_init rate = 0.01 (4 / 288), avg. gap size = 1.00 (4 / 4)

2374 0.35 0.32 8.30 scaffold279|size142637 119237 119548 (23093) C rnd-1_family-95#Unknown (0) 289 1 m_b2750s001i64 92741

  scaffold279|s     119237 ACCTTCATCCTTCGTG-GGTGTTGACTCTTTCGGCAAAAGCGAGATCTTC 119285
                                           -                      -          
C rnd-1_family-        289 ACCTTCATCCTTCGTGAGGTGTTGACTCTTTCGGCAAAA-CGAGATCTTC 241

  scaffold279|s     119286 TTTTTCGCCTGACATCTATCTTCGGTTCAGCAGCTTTTCTGTCCATAAAT 119335
                                                                          v  
C rnd-1_family-        240 TTTTTCGCCTGACATCTATCTTCGGTTCAGCAGCTTTTCTGTCCATACAT 191

  scaffold279|s     119336 CAAGGTGCTCATCTACGAAAGGGGGACTGTGACTTCAAGCGCAACTGGGT 119385
                                                    -----    ----------------
C rnd-1_family-        190 CAAGGTGCTCATCTACGAAAGGGGG-----GACT---------------- 162

  scaffold279|s     119386 TGTGACTTCAAAGCAGACAACTGGGATTGTGTTCTCGCGAAATTCGGTCG 119435
                           -                                                 
C rnd-1_family-        161 -GTGACTTCAAAGCAGACAACTGGGATTGTGTTCTCGCGAAATTCGGTCG 113

  scaffold279|s     119436 TGGTCGTGTCGACTGTGGTACCTTCATCCTTCGTGGGTGTTGACTCTTTC 119485
                                                                             
C rnd-1_family-        112 TGGTCGTGTCGACTGTGGTACCTTCATCCTTCGTGGGTGTTGACTCTTTC 63

  scaffold279|s     119486 GGCAAAAGCGAGATCTTCTTTTTCGCCTGACATCTATCTTCGGTTCAGCA 119535
                                  -                                          
C rnd-1_family-         62 GGCAAAA-CGAGATCTTCTTTTTCGCCTGACATCTATCTTCGGTTCAGCA 14

  scaffold279|s     119536 GCTTTTCTGTCCA 119548
                                        
C rnd-1_family-         13 GCTTTTCTGTCCA 1

Matrix = 20p43g.matrix
Kimura (with divCpGMod) = 0.35
Transitions / transversions = 0.00 (0/1)
Gap_init rate = 0.08 (25 / 311), avg. gap size = 1.00 (25 / 25)

2507 0.35 1.05 0.35 scaffold279|size142637 119455 119741 (22900) C rnd-1_family-95#Unknown (0) 289 1 m_b2750s001i66 92741

  scaffold279|s     119455 ACCTTCATCCTTCGTG-GGTGTTGACTCTTTCGGCAAAAGCGAGATCTTC 119503
                                           -                      -          
C rnd-1_family-        289 ACCTTCATCCTTCGTGAGGTGTTGACTCTTTCGGCAAAA-CGAGATCTTC 241

  scaffold279|s     119504 TTTTTCGCCTGACATCTATCTTCGGTTCAGCAGCTTTTCTGTCCATAAAT 119553
                                                                          v  
C rnd-1_family-        240 TTTTTCGCCTGACATCTATCTTCGGTTCAGCAGCTTTTCTGTCCATACAT 191

  scaffold279|s     119554 CAAGGTGCTCATCTACGAAAGGGGG-ACTGTGACTTCAAAGCAGACAACT 119602
                                                    -                        
C rnd-1_family-        190 CAAGGTGCTCATCTACGAAAGGGGGGACTGTGACTTCAAAGCAGACAACT 141

  scaffold279|s     119603 GGGATTGTGTTCTCGCGAAATTCGGTCGTGGTCGTGTCGACTGTGGTACC 119652
                                                                             
C rnd-1_family-        140 GGGATTGTGTTCTCGCGAAATTCGGTCGTGGTCGTGTCGACTGTGGTACC 91

  scaffold279|s     119653 TTCATCCTTCGTGGGTGTTGACTCTTTCGGCAAAACGAGATCTTC-TTTT 119701
                                                                        -    
C rnd-1_family-         90 TTCATCCTTCGTGGGTGTTGACTCTTTCGGCAAAACGAGATCTTCTTTTT 41

  scaffold279|s     119702 CGCCTGACATCTATCTTCGGTTCAGCAGCTTTTCTGTCCA 119741
                                                                   
C rnd-1_family-         40 CGCCTGACATCTATCTTCGGTTCAGCAGCTTTTCTGTCCA 1

Matrix = 20p43g.matrix
Kimura (with divCpGMod) = 0.35
Transitions / transversions = 0.00 (0/1)
Gap_init rate = 0.01 (4 / 286), avg. gap size = 1.00 (4 / 4)

2472 1.05 1.05 0.35 scaffold279|size142637 119650 119936 (22705) C rnd-1_family-95#Unknown (0) 289 1 m_b2750s001i68 92741

  scaffold279|s     119650 ACCTTCATCCTTCGTG-GGTGTTGACTCTTTCGGCAAAACGAGATCTTCT 119698
                                           -                                 
C rnd-1_family-        289 ACCTTCATCCTTCGTGAGGTGTTGACTCTTTCGGCAAAACGAGATCTTCT 240

  scaffold279|s     119699 TTT-CGCCTGACATCTATCTTCGGTTCAGCAGCTTTTCTGTCCATAAATC 119747
                              -                                          v   
C rnd-1_family-        239 TTTTCGCCTGACATCTATCTTCGGTTCAGCAGCTTTTCTGTCCATACATC 190

  scaffold279|s     119748 AAGGTGCTCATCTACGAAAGGGGG-ACTGTGACTTCAAAGCAGACAACTG 119796
                                                   -                         
C rnd-1_family-        189 AAGGTGCTCATCTACGAAAGGGGGGACTGTGACTTCAAAGCAGACAACTG 140

  scaffold279|s     119797 GGATTGTGTTCTCGCGGAATTTGGTCGTGGTCGTGTCGACTGTGGTACCT 119846
                                           i    i                            
C rnd-1_family-        139 GGATTGTGTTCTCGCGAAATTCGGTCGTGGTCGTGTCGACTGTGGTACCT 90

  scaffold279|s     119847 TCATCCTTCGTGGGTGTTGACTCTTTCGGCAAAAGCGAGATCTTCTTTTT 119896
                                                             -               
C rnd-1_family-         89 TCATCCTTCGTGGGTGTTGACTCTTTCGGCAAAA-CGAGATCTTCTTTTT 41

  scaffold279|s     119897 CGCCTGACATCTATCTTCGGTTCAGCAGCTTTTCTGTCCA 119936
                                                                   
C rnd-1_family-         40 CGCCTGACATCTATCTTCGGTTCAGCAGCTTTTCTGTCCA 1

Matrix = 20p43g.matrix
Kimura (with divCpGMod) = 0.74
Transitions / transversions = 2.00 (2/1)
Gap_init rate = 0.01 (4 / 286), avg. gap size = 1.00 (4 / 4)

2418 1.39 0.69 1.04 scaffold279|size142637 119843 120132 (22509) C rnd-1_family-95#Unknown (0) 289 1 m_b2750s001i70 92741

  scaffold279|s     119843 ACCTTCATCCTTCGTG-GGTGTTGACTCTTTCGGCAAAAGCGAGATCTTC 119891
                                           -                      -          
C rnd-1_family-        289 ACCTTCATCCTTCGTGAGGTGTTGACTCTTTCGGCAAAA-CGAGATCTTC 241

  scaffold279|s     119892 TTTTTCGCCTGACATCTATCTTCGGTTCAGCAGCTTTTCTGTCCATAAAT 119941
                                                                          v  
C rnd-1_family-        240 TTTTTCGCCTGACATCTATCTTCGGTTCAGCAGCTTTTCTGTCCATACAT 191

  scaffold279|s     119942 CAAGGTGCTCATCTACGAAAGGGGG-ACTGTGACTTCAAAGCAGACAACT 119990
                                                    -                        
C rnd-1_family-        190 CAAGGTGCTCATCTACGAAAGGGGGGACTGTGACTTCAAAGCAGACAACT 141

  scaffold279|s     119991 GGGATTGTGTTCTCGCGAAATTCGGTCGTGGTCGTGTCGACTGTGGTACC 120040
                                                                             
C rnd-1_family-        140 GGGATTGTGTTCTCGCGAAATTCGGTCGTGGTCGTGTCGACTGTGGTACC 91

  scaffold279|s     120041 TTCATCCTTCGTGGGTGTTGACTCTTTCGGCAAAAGCGAGATCTTCTTTT 120090
                                                              -              
C rnd-1_family-         90 TTCATCCTTCGTGGGTGTTGACTCTTTCGGCAAAA-CGAGATCTTCTTTT 42

  scaffold279|s     120091 TCGCCTGACATCTATCTTTTCTTTCAGCAGCTTTTCTGTCCA 120132
                                           -  ivv                    
C rnd-1_family-         41 TCGCCTGACATCTATC-TTCGGTTCAGCAGCTTTTCTGTCCA 1

Matrix = 20p43g.matrix
Kimura (with divCpGMod) = 1.09
Transitions / transversions = 0.33 (1/3)
Gap_init rate = 0.02 (5 / 289), avg. gap size = 1.00 (5 / 5)

2448 1.74 0.34 1.04 scaffold279|size142637 120038 120328 (22313) C rnd-1_family-95#Unknown (0) 289 1 m_b2750s001i72 92741

  scaffold279|s     120038 ACCTTCATCCTTCGTG-GGTGTTGACTCTTTCGGCAAAAGCGAGATCTTC 120086
                                           -                      -          
C rnd-1_family-        289 ACCTTCATCCTTCGTGAGGTGTTGACTCTTTCGGCAAAA-CGAGATCTTC 241

  scaffold279|s     120087 TTTTTCGCCTGACATCTATCTTTTCTTTCAGCAGCTTTTCTGTCCATAAA 120136
                                                 ivv  -                    v 
C rnd-1_family-        240 TTTTTCGCCTGACATCTATCTTCGGTT-CAGCAGCTTTTCTGTCCATACA 192

  scaffold279|s     120137 TCAAGGTGCTCATCTACGAAAAGGGGGACTGTGACTTCAAAGCAGACAAC 120186
                                                i                            
C rnd-1_family-        191 TCAAGGTGCTCATCTACGAAAGGGGGGACTGTGACTTCAAAGCAGACAAC 142

  scaffold279|s     120187 TGGGATTGTGTTCTCGCGAAATTCGGTCGTGGTCGTGTCGACTGTGGTAC 120236
                                                                             
C rnd-1_family-        141 TGGGATTGTGTTCTCGCGAAATTCGGTCGTGGTCGTGTCGACTGTGGTAC 92

  scaffold279|s     120237 CTTCATCCTTCGTGGGTGTTGACTCTTTCGGCAAAAGCGAGATCTTCTTT 120286
                                                               -             
C rnd-1_family-         91 CTTCATCCTTCGTGGGTGTTGACTCTTTCGGCAAAA-CGAGATCTTCTTT 43

  scaffold279|s     120287 TTCGCCTGACATCTATCTTCGGTTCAGCAGCTTTTCTGTCCA 120328
                                                                     
C rnd-1_family-         42 TTCGCCTGACATCTATCTTCGGTTCAGCAGCTTTTCTGTCCA 1

Matrix = 20p43g.matrix
Kimura (with divCpGMod) = 1.44
Transitions / transversions = 0.67 (2/3)
Gap_init rate = 0.01 (4 / 290), avg. gap size = 1.00 (4 / 4)

2479 0.34 0.69 1.38 scaffold279|size142637 120235 120525 (22116) C rnd-1_family-95#Unknown (0) 289 1 m_b2750s001i74 92741

  scaffold279|s     120235 ACCTTCATCCTTCGTG-GGTGTTGACTCTTTCGGCAAAAGCGAGATCTTC 120283
                                           -                      -          
C rnd-1_family-        289 ACCTTCATCCTTCGTGAGGTGTTGACTCTTTCGGCAAAA-CGAGATCTTC 241

  scaffold279|s     120284 TTTTTCGCCTGACATCTATCTTCGGTTCAGCAGCTTTTCTGTCCATAAAT 120333
                                                                          v  
C rnd-1_family-        240 TTTTTCGCCTGACATCTATCTTCGGTTCAGCAGCTTTTCTGTCCATACAT 191

  scaffold279|s     120334 CAAGGTGCTCATCTCTACGAAAGGGGG-ACTGTGACTTCAAAGCAGACAA 120382
                                         --           -                      
C rnd-1_family-        190 CAAGGTGCTCATCT--ACGAAAGGGGGGACTGTGACTTCAAAGCAGACAA 143

  scaffold279|s     120383 CTGGGATTGTGTTCTCGCGAAATTCGGTCGTGGTCGTGTCGACTGTGGTA 120432
                                                                             
C rnd-1_family-        142 CTGGGATTGTGTTCTCGCGAAATTCGGTCGTGGTCGTGTCGACTGTGGTA 93

  scaffold279|s     120433 CCTTCATCCTTCGTGGGTGTTGACTCTTTCGGCAAAAGCGAGATCTTCTT 120482
                                                                -            
C rnd-1_family-         92 CCTTCATCCTTCGTGGGTGTTGACTCTTTCGGCAAAA-CGAGATCTTCTT 44

  scaffold279|s     120483 TTTCGCCTGACATCTATCTTCGGTTCAGCAGCTTTTCTGTCCA 120525
                                                                      
C rnd-1_family-         43 TTTCGCCTGACATCTATCTTCGGTTCAGCAGCTTTTCTGTCCA 1

Matrix = 20p43g.matrix
Kimura (with divCpGMod) = 0.35
Transitions / transversions = 0.00 (0/1)
Gap_init rate = 0.02 (6 / 290), avg. gap size = 1.00 (6 / 6)

2515 0.35 0.69 0.69 scaffold279|size142637 120432 120720 (21921) C rnd-1_family-95#Unknown (0) 289 1 m_b2750s001i76 92741

  scaffold279|s     120432 ACCTTCATCCTTCGTG-GGTGTTGACTCTTTCGGCAAAAGCGAGATCTTC 120480
                                           -                      -          
C rnd-1_family-        289 ACCTTCATCCTTCGTGAGGTGTTGACTCTTTCGGCAAAA-CGAGATCTTC 241

  scaffold279|s     120481 TTTTTCGCCTGACATCTATCTTCGGTTCAGCAGCTTTTCTGTCCATAAAT 120530
                                                                          v  
C rnd-1_family-        240 TTTTTCGCCTGACATCTATCTTCGGTTCAGCAGCTTTTCTGTCCATACAT 191

  scaffold279|s     120531 CAAGGTGCTCATCTACGAAAGGGGG-ACTGTGACTTCAAAGCAGACAACT 120579
                                                    -                        
C rnd-1_family-        190 CAAGGTGCTCATCTACGAAAGGGGGGACTGTGACTTCAAAGCAGACAACT 141

  scaffold279|s     120580 GGGATTGTGTTCTCGCGAAATTCGGTCGTGGTCGTGTCGACTGTGGTACC 120629
                                                                             
C rnd-1_family-        140 GGGATTGTGTTCTCGCGAAATTCGGTCGTGGTCGTGTCGACTGTGGTACC 91

  scaffold279|s     120630 TTCATCCTTCGTGGGTGTTGACTCTTTCGGCAAAAGCGAGATCTTCTTTT 120679
                                                              -              
C rnd-1_family-         90 TTCATCCTTCGTGGGTGTTGACTCTTTCGGCAAAA-CGAGATCTTCTTTT 42

  scaffold279|s     120680 TCGCCTGACATCTATCTTCGGTTCAGCAGCTTTTCTGTCCA 120720
                                                                    
C rnd-1_family-         41 TCGCCTGACATCTATCTTCGGTTCAGCAGCTTTTCTGTCCA 1

Matrix = 20p43g.matrix
Kimura (with divCpGMod) = 0.35
Transitions / transversions = 0.00 (0/1)
Gap_init rate = 0.01 (4 / 288), avg. gap size = 1.00 (4 / 4)

2535 0.00 0.69 0.69 scaffold279|size142637 120627 120915 (21726) C rnd-1_family-95#Unknown (0) 289 1 m_b2750s001i78 92741

  scaffold279|s     120627 ACCTTCATCCTTCGTG-GGTGTTGACTCTTTCGGCAAAAGCGAGATCTTC 120675
                                           -                      -          
C rnd-1_family-        289 ACCTTCATCCTTCGTGAGGTGTTGACTCTTTCGGCAAAA-CGAGATCTTC 241

  scaffold279|s     120676 TTTTTCGCCTGACATCTATCTTCGGTTCAGCAGCTTTTCTGTCCATACAT 120725
                                                                             
C rnd-1_family-        240 TTTTTCGCCTGACATCTATCTTCGGTTCAGCAGCTTTTCTGTCCATACAT 191

  scaffold279|s     120726 CAAGGTGCTCATCTACGAAAGGGGG-ACTGTGACTTCAAAGCAGACAACT 120774
                                                    -                        
C rnd-1_family-        190 CAAGGTGCTCATCTACGAAAGGGGGGACTGTGACTTCAAAGCAGACAACT 141

  scaffold279|s     120775 GGGATTGTGTTCTCGCGAAATTCGGTCGTGGTCGTGTCGACTGTGGTACC 120824
                                                                             
C rnd-1_family-        140 GGGATTGTGTTCTCGCGAAATTCGGTCGTGGTCGTGTCGACTGTGGTACC 91

  scaffold279|s     120825 TTCATCCTTCGTGGGTGTTGACTCTTTCGGCAAAAGCGAGATCTTCTTTT 120874
                                                              -              
C rnd-1_family-         90 TTCATCCTTCGTGGGTGTTGACTCTTTCGGCAAAA-CGAGATCTTCTTTT 42

  scaffold279|s     120875 TCGCCTGACATCTATCTTCGGTTCAGCAGCTTTTCTGTCCA 120915
                                                                    
C rnd-1_family-         41 TCGCCTGACATCTATCTTCGGTTCAGCAGCTTTTCTGTCCA 1

Matrix = 20p43g.matrix
Kimura (with divCpGMod) = 0.00
Transitions / transversions = 1.00 (0/0)
Gap_init rate = 0.01 (4 / 288), avg. gap size = 1.00 (4 / 4)

2535 0.00 0.69 0.69 scaffold279|size142637 120822 121110 (21531) C rnd-1_family-95#Unknown (0) 289 1 m_b2750s001i80 92741

  scaffold279|s     120822 ACCTTCATCCTTCGTG-GGTGTTGACTCTTTCGGCAAAAGCGAGATCTTC 120870
                                           -                      -          
C rnd-1_family-        289 ACCTTCATCCTTCGTGAGGTGTTGACTCTTTCGGCAAAA-CGAGATCTTC 241

  scaffold279|s     120871 TTTTTCGCCTGACATCTATCTTCGGTTCAGCAGCTTTTCTGTCCATACAT 120920
                                                                             
C rnd-1_family-        240 TTTTTCGCCTGACATCTATCTTCGGTTCAGCAGCTTTTCTGTCCATACAT 191

  scaffold279|s     120921 CAAGGTGCTCATCTACGAAAGGGGG-ACTGTGACTTCAAAGCAGACAACT 120969
                                                    -                        
C rnd-1_family-        190 CAAGGTGCTCATCTACGAAAGGGGGGACTGTGACTTCAAAGCAGACAACT 141

  scaffold279|s     120970 GGGATTGTGTTCTCGCGAAATTCGGTCGTGGTCGTGTCGACTGTGGTACC 121019
                                                                             
C rnd-1_family-        140 GGGATTGTGTTCTCGCGAAATTCGGTCGTGGTCGTGTCGACTGTGGTACC 91

  scaffold279|s     121020 TTCATCCTTCGTGGGTGTTGACTCTTTCGGCAAAAGCGAGATCTTCTTTT 121069
                                                              -              
C rnd-1_family-         90 TTCATCCTTCGTGGGTGTTGACTCTTTCGGCAAAA-CGAGATCTTCTTTT 42

  scaffold279|s     121070 TCGCCTGACATCTATCTTCGGTTCAGCAGCTTTTCTGTCCA 121110
                                                                    
C rnd-1_family-         41 TCGCCTGACATCTATCTTCGGTTCAGCAGCTTTTCTGTCCA 1

Matrix = 20p43g.matrix
Kimura (with divCpGMod) = 0.00
Transitions / transversions = 1.00 (0/0)
Gap_init rate = 0.01 (4 / 288), avg. gap size = 1.00 (4 / 4)

2438 0.70 1.05 0.70 scaffold279|size142637 121017 121302 (21339) C rnd-1_family-95#Unknown (0) 289 3 m_b2750s001i82 92741

  scaffold279|s     121017 ACCTTCATCCTTCGTG-GGTGTTGACTCTTTCGGCAAAAGCGAGATCTTC 121065
                                           -                      -          
C rnd-1_family-        289 ACCTTCATCCTTCGTGAGGTGTTGACTCTTTCGGCAAAA-CGAGATCTTC 241

  scaffold279|s     121066 TTTTTCGCCTGACATCTATCTTCGGTTCAGCAGCTTTTCTGTCCATAAAT 121115
                                                                          v  
C rnd-1_family-        240 TTTTTCGCCTGACATCTATCTTCGGTTCAGCAGCTTTTCTGTCCATACAT 191

  scaffold279|s     121116 CAAGGTGCTCATCTACGAAAGGGGG-ACTGTGACTTCAAAGCAGACAACT 121164
                                                    -                        
C rnd-1_family-        190 CAAGGTGCTCATCTACGAAAGGGGGGACTGTGACTTCAAAGCAGACAACT 141

  scaffold279|s     121165 GGGATTGTGTTCTCGCGAAATTCGGTCGTGGTCGTGTCGACTGTGGTACC 121214
                                                                             
C rnd-1_family-        140 GGGATTGTGTTCTCGCGAAATTCGGTCGTGGTCGTGTCGACTGTGGTACC 91

  scaffold279|s     121215 TTCATCCTTCGTGGGTGTTGACTCTTTCGGCAAAAGCGAGATCTTCTTTT 121264
                                                              -              
C rnd-1_family-         90 TTCATCCTTCGTGGGTGTTGACTCTTTCGGCAAAA-CGAGATCTTCTTTT 42

  scaffold279|s     121265 T-GCCTGACATCTATCTTCGGTTCAGCAGCTTTTCTGCC 121302
                            -                                   i 
C rnd-1_family-         41 TCGCCTGACATCTATCTTCGGTTCAGCAGCTTTTCTGTC 3

Matrix = 20p43g.matrix
Kimura (with divCpGMod) = 0.71
Transitions / transversions = 1.00 (1/1)
Gap_init rate = 0.02 (5 / 285), avg. gap size = 1.00 (5 / 5)

2358 0.00 0.98 7.27 scaffold279|size142637 121212 121518 (21123) C rnd-1_family-95#Unknown (0) 289 1 m_b2750s001i84 92741

  scaffold279|s     121212 ACCTTCATCCTTCGTG-GGTGTTGACTCTTTCGGCAAAAGCGAGATCTTC 121260
                                           -                      -          
C rnd-1_family-        289 ACCTTCATCCTTCGTGAGGTGTTGACTCTTTCGGCAAAA-CGAGATCTTC 241

  scaffold279|s     121261 TTTTT-GCCTGACATCTATCTTCGGTTCAGCAGCTTTTCTGCCATAAAAA 121309
                                -                                   ---------
C rnd-1_family-        240 TTTTTCGCCTGACATCTATCTTCGGTTCAGCAGCTTTTCTG--------- 200

  scaffold279|s     121310 GTTTTTTCCATACATCAAGGTGCTCATCTACGAAAGGGGG-ACTGTGACT 121358
                           ------                                  -         
C rnd-1_family-        199 ------TCCATACATCAAGGTGCTCATCTACGAAAGGGGGGACTGTGACT 156

  scaffold279|s     121359 TCAAAGCAGACAACTGGGATTGTGTTCTCGCGAAATTCGGTCGTGGTCGT 121408
                                                                             
C rnd-1_family-        155 TCAAAGCAGACAACTGGGATTGTGTTCTCGCGAAATTCGGTCGTGGTCGT 106

  scaffold279|s     121409 GTCGACTGTGGTACCTTCATCCTTCGTGGGTGTTGACTCTTTCGGCAAAA 121458
                                                                             
C rnd-1_family-        105 GTCGACTGTGGTACCTTCATCCTTCGTGGGTGTTGACTCTTTCGGCAAAA 56

  scaffold279|s     121459 CGAGATCTTCTTTTTCGCCTGACATCTATCTTCGGTTCAGCAGCTTCGCT 121508
                                                                     -----   
C rnd-1_family-         55 CGAGATCTTCTTTTTCGCCTGACATCTATCTTCGGTTCAGCA-----GCT 11

  scaffold279|s     121509 TTTCTGTCCA 121518
                                     
C rnd-1_family-         10 TTTCTGTCCA 1

Matrix = 20p43g.matrix
Kimura (with divCpGMod) = 0.00
Transitions / transversions = 1.00 (0/0)
Gap_init rate = 0.08 (24 / 306), avg. gap size = 1.00 (24 / 24)

2500 0.69 0.68 1.73 scaffold279|size142637 121421 121712 (20929) C rnd-1_family-95#Unknown (0) 289 1 m_b2750s001i86 92741

  scaffold279|s     121421 ACCTTCATCCTTCGTG-GGTGTTGACTCTTTCGGCAAAACGAGATCTTCT 121469
                                           -                                 
C rnd-1_family-        289 ACCTTCATCCTTCGTGAGGTGTTGACTCTTTCGGCAAAACGAGATCTTCT 240

  scaffold279|s     121470 TTTTCGCCTGACATCTATCTTCGGTTCAGCAGCTTCGCTTTTCTGTCCAT 121519
                                                              -----          
C rnd-1_family-        239 TTTTCGCCTGACATCTATCTTCGGTTCAGCAGCTT-----TTCTGTCCAT 195

  scaffold279|s     121520 AAATCAAGGTGCTCATCTACGAAAGGGGG-ACTGTGACTTCAAAGCAGAC 121568
                            v                           -                    
C rnd-1_family-        194 ACATCAAGGTGCTCATCTACGAAAGGGGGGACTGTGACTTCAAAGCAGAC 145

  scaffold279|s     121569 AACTGGGATTGTGTTCTCGCGAAATTCGGTCGTGGTCGTGTCGACTGTGG 121618
                                                                             
C rnd-1_family-        144 AACTGGGATTGTGTTCTCGCGAAATTCGGTCGTGGTCGTGTCGACTGTGG 95

  scaffold279|s     121619 TACCTTCATCCTTCGTGGGTGTTGACTCTTTCGGCAAAACGAGATCTTCT 121668
                                                                             
C rnd-1_family-         94 TACCTTCATCCTTCGTGGGTGTTGACTCTTTCGGCAAAACGAGATCTTCT 45

  scaffold279|s     121669 TTTTCGCCTGGCATCTATCTTCGGTTCAGCAGCTTTTCTGTCCA 121712
                                     i                                 
C rnd-1_family-         44 TTTTCGCCTGACATCTATCTTCGGTTCAGCAGCTTTTCTGTCCA 1

Matrix = 20p43g.matrix
Kimura (with divCpGMod) = 0.70
Transitions / transversions = 1.00 (1/1)
Gap_init rate = 0.02 (7 / 291), avg. gap size = 1.00 (7 / 7)

2439 2.12 0.35 1.06 scaffold279|size142637 121620 121905 (20736) C rnd-1_family-95#Unknown (0) 289 6 m_b2750s001i88 92741

  scaffold279|s     121620 ACCTTCATCCTTCGTG-GGTGTTGACTCTTTCGGCAAAACGAGATCTTCT 121668
                                           -                                 
C rnd-1_family-        289 ACCTTCATCCTTCGTGAGGTGTTGACTCTTTCGGCAAAACGAGATCTTCT 240

  scaffold279|s     121669 TTTTCGCCTGGCATCTATCTTCGGTTCAGCAGCTTTTCTGTCCATAAATC 121718
                                     i                                   v   
C rnd-1_family-        239 TTTTCGCCTGACATCTATCTTCGGTTCAGCAGCTTTTCTGTCCATACATC 190

  scaffold279|s     121719 AAGGTGCTCATCTATGAAAGGGGGGGGAACTGTGACTTCAAAGCAGACAA 121768
                                         i          ---                      
C rnd-1_family-        189 AAGGTGCTCATCTACGAAAGGGGGG---ACTGTGACTTCAAAGCAGACAA 143

  scaffold279|s     121769 CTGGGATTGTGTTCTCGCGAAATTCAGTCGTGGTCGTGTCGACTGTGGTA 121818
                                                    i                        
C rnd-1_family-        142 CTGGGATTGTGTTCTCGCGAAATTCGGTCGTGGTCGTGTCGACTGTGGTA 93

  scaffold279|s     121819 CCTTCATCCTTCGTGGGTGTTGACTCTTTTGGCAAAACGAGATCTTCTTT 121868
                                                        i                    
C rnd-1_family-         92 CCTTCATCCTTCGTGGGTGTTGACTCTTTCGGCAAAACGAGATCTTCTTT 43

  scaffold279|s     121869 TTCGCCTCACATCTATCTTCGGTTCAGCAGCTTTTCT 121905
                                  v                             
C rnd-1_family-         42 TTCGCCTGACATCTATCTTCGGTTCAGCAGCTTTTCT 6

Matrix = 20p43g.matrix
Kimura (with divCpGMod) = 1.18
Transitions / transversions = 2.00 (4/2)
Gap_init rate = 0.01 (4 / 285), avg. gap size = 1.00 (4 / 4)


1355 0.00 0.55 9.58 scaffold279|size142637 121168 121349 (21292) rnd-1_family-92#Unknown 249 415 (0) m_b2750s001i83 92761

  scaffold279|s     121168 ATTGTGTTCTCGCGAAATTCGGTCGTGGTCGTGTCGACTGTGGTACCTTC 121217
                                                                             
  rnd-1_family-        249 ATTGTGTTCTCGCGAAATTCGGTCGTGGTCGTGTCGACTGTGGTACCTTC 298

  scaffold279|s     121218 ATCCTTCGTGGGTGTTGACTCTTTCGGCAAAAGCGAGATCTTCTTTTT-G 121266
                                                           -               - 
  rnd-1_family-        299 ATCCTTCGTGGGTGTTGACTCTTTCGGCAAAA-CGAGATCTTCTTTTTCG 347

  scaffold279|s     121267 CCTGACATCTATCTTCGGTTCAGCAGCTTTTCTGCCATAAAAAGTTTTTT 121316
                                                             --------------- 
  rnd-1_family-        348 CCTGACATCTATCTTCGGTTCAGCAGCTTTTCTG---------------T 382

  scaffold279|s     121317 CCATACATCAAGGTGCTCATCTACGAAAGGGGG 121349
                                                            
  rnd-1_family-        383 CCATACATCAAGGTGCTCATCTACGAAAGGGGG 415

Matrix = 20p43g.matrix
Kimura (with divCpGMod) = 0.00
Transitions / transversions = 1.00 (0/0)
Gap_init rate = 0.09 (17 / 181), avg. gap size = 1.00 (17 / 17)


2549 0.34 0.34 0.69 scaffold279|size142637 117180 117469 (25172) C rnd-1_family-95#Unknown (0) 289 1 m_b2750s001i44 92741

  scaffold279|s     117180 ACCTTCATCCTTCGTG-GGTGTTGACTCTTTCGGCAAAACGAGATCTTCT 117228
                                           -                                 
C rnd-1_family-        289 ACCTTCATCCTTCGTGAGGTGTTGACTCTTTCGGCAAAACGAGATCTTCT 240

  scaffold279|s     117229 TTTTCGCCTGACATCTATCTTCGGTTCAGCATCTTTTCTGTCCATACATC 117278
                                                          v                  
C rnd-1_family-        239 TTTTCGCCTGACATCTATCTTCGGTTCAGCAGCTTTTCTGTCCATACATC 190

  scaffold279|s     117279 AAGGTGCTCATCTACGAAAGGGGGGGACTGTGACTTCAAAGCAGACAACT 117328
                                                    -                        
C rnd-1_family-        189 AAGGTGCTCATCTACGAAAGGGGGG-ACTGTGACTTCAAAGCAGACAACT 141

  scaffold279|s     117329 GGGATTGTGTTCTCGCGAAATTCGGTCGTGGTCGTGTCGACTGTGGTACC 117378
                                                                             
C rnd-1_family-        140 GGGATTGTGTTCTCGCGAAATTCGGTCGTGGTCGTGTCGACTGTGGTACC 91

  scaffold279|s     117379 TTCATCCTTCGTGGGTGTTGACTCTTTCGGCAAAAGCGAGATCTTCTTTT 117428
                                                              -              
C rnd-1_family-         90 TTCATCCTTCGTGGGTGTTGACTCTTTCGGCAAAA-CGAGATCTTCTTTT 42

  scaffold279|s     117429 TCGCCTGACATCTATCTTCGGTTCAGCAGCTTTTCTGTCCA 117469
                                                                    
C rnd-1_family-         41 TCGCCTGACATCTATCTTCGGTTCAGCAGCTTTTCTGTCCA 1

Matrix = 20p43g.matrix
Kimura (with divCpGMod) = 0.35
Transitions / transversions = 0.00 (0/1)
Gap_init rate = 0.01 (3 / 289), avg. gap size = 1.00 (3 / 3)

2346 0.35 0.32 9.34 scaffold279|size142637 117376 117690 (24951) C rnd-1_family-95#Unknown (0) 289 1 m_b2750s001i46 92741

  scaffold279|s     117376 ACCTTCATCCTTCGTG-GGTGTTGACTCTTTCGGCAAAAGCGAGATCTTC 117424
                                           -                      -          
C rnd-1_family-        289 ACCTTCATCCTTCGTGAGGTGTTGACTCTTTCGGCAAAA-CGAGATCTTC 241

  scaffold279|s     117425 TTTTTCGCCTGACATCTATCTTCGGTTCAGCAGCTTTTCTGTCCATAAAT 117474
                                                                  -----------
C rnd-1_family-        240 TTTTTCGCCTGACATCTATCTTCGGTTCAGCAGCTTTTC----------- 202

  scaffold279|s     117475 CAGTGCTCTTTTCTGTCCATACATCAAGGTGCTCATCTACGAAAGGGGGG 117524
                           -------------                                     
C rnd-1_family-        201 -------------TGTCCATACATCAAGGTGCTCATCTACGAAAGGGGGG 165

  scaffold279|s     117525 GACTGTGACTTCAAAGCAGTCAACTGGGATTGTGTTCTCGCGAAATTCGG 117574
                           -                  v                              
C rnd-1_family-        164 -ACTGTGACTTCAAAGCAGACAACTGGGATTGTGTTCTCGCGAAATTCGG 116

  scaffold279|s     117575 TCGTGGTCGTGTCGACTGTGGTACCTTCATCCTTCGTGGGTGTTGACTCT 117624
                                                                             
C rnd-1_family-        115 TCGTGGTCGTGTCGACTGTGGTACCTTCATCCTTCGTGGGTGTTGACTCT 66

  scaffold279|s     117625 TTCGGCAAAAGCGAGATCTTCTTTTTCGCCTGACATCTATCTTCGGTTCA 117674
                                     -                                       
C rnd-1_family-         65 TTCGGCAAAA-CGAGATCTTCTTTTTCGCCTGACATCTATCTTCGGTTCA 17

  scaffold279|s     117675 GCAGCTTTTCTGTCCA 117690
                                           
C rnd-1_family-         16 GCAGCTTTTCTGTCCA 1

Matrix = 20p43g.matrix
Kimura (with divCpGMod) = 0.35
Transitions / transversions = 0.00 (0/1)
Gap_init rate = 0.09 (28 / 314), avg. gap size = 1.00 (28 / 28)

2515 0.35 0.69 0.69 scaffold279|size142637 117597 117885 (24756) C rnd-1_family-95#Unknown (0) 289 1 m_b2750s001i48 92741

  scaffold279|s     117597 ACCTTCATCCTTCGTG-GGTGTTGACTCTTTCGGCAAAAGCGAGATCTTC 117645
                                           -                      -          
C rnd-1_family-        289 ACCTTCATCCTTCGTGAGGTGTTGACTCTTTCGGCAAAA-CGAGATCTTC 241

  scaffold279|s     117646 TTTTTCGCCTGACATCTATCTTCGGTTCAGCAGCTTTTCTGTCCATAAAT 117695
                                                                          v  
C rnd-1_family-        240 TTTTTCGCCTGACATCTATCTTCGGTTCAGCAGCTTTTCTGTCCATACAT 191

  scaffold279|s     117696 CAAGGTGCTCATCTACGAAAGGGGG-ACTGTGACTTCAAAGCAGACAACT 117744
                                                    -                        
C rnd-1_family-        190 CAAGGTGCTCATCTACGAAAGGGGGGACTGTGACTTCAAAGCAGACAACT 141

  scaffold279|s     117745 GGGATTGTGTTCTCGCGAAATTCGGTCGTGGTCGTGTCGACTGTGGTACC 117794
                                                                             
C rnd-1_family-        140 GGGATTGTGTTCTCGCGAAATTCGGTCGTGGTCGTGTCGACTGTGGTACC 91

  scaffold279|s     117795 TTCATCCTTCGTGGGTGTTGACTCTTTCGGCAAAAGCGAGATCTTCTTTT 117844
                                                              -              
C rnd-1_family-         90 TTCATCCTTCGTGGGTGTTGACTCTTTCGGCAAAA-CGAGATCTTCTTTT 42

  scaffold279|s     117845 TCGCCTGACATCTATCTTCGGTTCAGCAGCTTTTCTGTCCA 117885
                                                                    
C rnd-1_family-         41 TCGCCTGACATCTATCTTCGGTTCAGCAGCTTTTCTGTCCA 1

Matrix = 20p43g.matrix
Kimura (with divCpGMod) = 0.35
Transitions / transversions = 0.00 (0/1)
Gap_init rate = 0.01 (4 / 288), avg. gap size = 1.00 (4 / 4)

2365 0.00 0.32 10.03 scaffold279|size142637 117792 118108 (24533) C rnd-1_family-95#Unknown (0) 289 1 m_b2750s001i50 92741

  scaffold279|s     117792 ACCTTCATCCTTCGTG-GGTGTTGACTCTTTCGGCAAAAGCGAGATCTTC 117840
                                           -                      -          
C rnd-1_family-        289 ACCTTCATCCTTCGTGAGGTGTTGACTCTTTCGGCAAAA-CGAGATCTTC 241

  scaffold279|s     117841 TTTTTCGCCTGACATCTATCTTCGGTTCAGCAGCTTTTCTGTCCATAAAT 117890
                                                                -------------
C rnd-1_family-        240 TTTTTCGCCTGACATCTATCTTCGGTTCAGCAGCTTT------------- 204

  scaffold279|s     117891 CAAGGTGCTCTTTTCTGTCCATACATCAAGGTGCTCATCTACGAAAGGGG 117940
                           -------------                                     
C rnd-1_family-        203 -------------TCTGTCCATACATCAAGGTGCTCATCTACGAAAGGGG 167

  scaffold279|s     117941 GGGACTGTGACTTCAAAGCAGACAACTGGGATTGTGTTCTCGCGAAATTC 117990
                             -                                               
C rnd-1_family-        166 GG-ACTGTGACTTCAAAGCAGACAACTGGGATTGTGTTCTCGCGAAATTC 118

  scaffold279|s     117991 GGTCGTGGTCGTGTCGACTGTGGTACCTTCATCCTTCGTGGGTGTTGACT 118040
                                                                             
C rnd-1_family-        117 GGTCGTGGTCGTGTCGACTGTGGTACCTTCATCCTTCGTGGGTGTTGACT 68

  scaffold279|s     118041 CTTTCGGCAAAAGCGAGATCTTCTTTTTCGCCTGACATCTATCTTCGGTT 118090
                                       -                                     
C rnd-1_family-         67 CTTTCGGCAAAA-CGAGATCTTCTTTTTCGCCTGACATCTATCTTCGGTT 19

  scaffold279|s     118091 CAGCAGCTTTTCTGTCCA 118108
                                             
C rnd-1_family-         18 CAGCAGCTTTTCTGTCCA 1

Matrix = 20p43g.matrix
Kimura (with divCpGMod) = 0.00
Transitions / transversions = 1.00 (0/0)
Gap_init rate = 0.09 (30 / 316), avg. gap size = 1.00 (30 / 30)

2515 0.35 0.69 0.69 scaffold279|size142637 118015 118303 (24338) C rnd-1_family-95#Unknown (0) 289 1 m_b2750s001i52 92741

  scaffold279|s     118015 ACCTTCATCCTTCGTG-GGTGTTGACTCTTTCGGCAAAAGCGAGATCTTC 118063
                                           -                      -          
C rnd-1_family-        289 ACCTTCATCCTTCGTGAGGTGTTGACTCTTTCGGCAAAA-CGAGATCTTC 241

  scaffold279|s     118064 TTTTTCGCCTGACATCTATCTTCGGTTCAGCAGCTTTTCTGTCCATAAAT 118113
                                                                          v  
C rnd-1_family-        240 TTTTTCGCCTGACATCTATCTTCGGTTCAGCAGCTTTTCTGTCCATACAT 191

  scaffold279|s     118114 CAAGGTGCTCATCTACGAAAGGGGG-ACTGTGACTTCAAAGCAGACAACT 118162
                                                    -                        
C rnd-1_family-        190 CAAGGTGCTCATCTACGAAAGGGGGGACTGTGACTTCAAAGCAGACAACT 141

  scaffold279|s     118163 GGGATTGTGTTCTCGCGAAATTCGGTCGTGGTCGTGTCGACTGTGGTACC 118212
                                                                             
C rnd-1_family-        140 GGGATTGTGTTCTCGCGAAATTCGGTCGTGGTCGTGTCGACTGTGGTACC 91

  scaffold279|s     118213 TTCATCCTTCGTGGGTGTTGACTCTTTCGGCAAAAGCGAGATCTTCTTTT 118262
                                                              -              
C rnd-1_family-         90 TTCATCCTTCGTGGGTGTTGACTCTTTCGGCAAAA-CGAGATCTTCTTTT 42

  scaffold279|s     118263 TCGCCTGACATCTATCTTCGGTTCAGCAGCTTTTCTGTCCA 118303
                                                                    
C rnd-1_family-         41 TCGCCTGACATCTATCTTCGGTTCAGCAGCTTTTCTGTCCA 1

Matrix = 20p43g.matrix
Kimura (with divCpGMod) = 0.35
Transitions / transversions = 0.00 (0/1)
Gap_init rate = 0.01 (4 / 288), avg. gap size = 1.00 (4 / 4)

2515 0.35 0.69 0.69 scaffold279|size142637 118210 118498 (24143) C rnd-1_family-95#Unknown (0) 289 1 m_b2750s001i54 92741

  scaffold279|s     118210 ACCTTCATCCTTCGTG-GGTGTTGACTCTTTCGGCAAAAGCGAGATCTTC 118258
                                           -                      -          
C rnd-1_family-        289 ACCTTCATCCTTCGTGAGGTGTTGACTCTTTCGGCAAAA-CGAGATCTTC 241

  scaffold279|s     118259 TTTTTCGCCTGACATCTATCTTCGGTTCAGCAGCTTTTCTGTCCATAAAT 118308
                                                                          v  
C rnd-1_family-        240 TTTTTCGCCTGACATCTATCTTCGGTTCAGCAGCTTTTCTGTCCATACAT 191

  scaffold279|s     118309 CAAGGTGCTCATCTACGAAAGGGGG-ACTGTGACTTCAAAGCAGACAACT 118357
                                                    -                        
C rnd-1_family-        190 CAAGGTGCTCATCTACGAAAGGGGGGACTGTGACTTCAAAGCAGACAACT 141

  scaffold279|s     118358 GGGATTGTGTTCTCGCGAAATTCGGTCGTGGTCGTGTCGACTGTGGTACC 118407
                                                                             
C rnd-1_family-        140 GGGATTGTGTTCTCGCGAAATTCGGTCGTGGTCGTGTCGACTGTGGTACC 91

  scaffold279|s     118408 TTCATCCTTCGTGGGTGTTGACTCTTTCGGCAAAAGCGAGATCTTCTTTT 118457
                                                              -              
C rnd-1_family-         90 TTCATCCTTCGTGGGTGTTGACTCTTTCGGCAAAA-CGAGATCTTCTTTT 42

  scaffold279|s     118458 TCGCCTGACATCTATCTTCGGTTCAGCAGCTTTTCTGTCCA 118498
                                                                    
C rnd-1_family-         41 TCGCCTGACATCTATCTTCGGTTCAGCAGCTTTTCTGTCCA 1

Matrix = 20p43g.matrix
Kimura (with divCpGMod) = 0.35
Transitions / transversions = 0.00 (0/1)
Gap_init rate = 0.01 (4 / 288), avg. gap size = 1.00 (4 / 4)

2320 0.35 0.31 10.38 scaffold279|size142637 118405 118722 (23919) C rnd-1_family-95#Unknown (0) 289 1 m_b2750s001i56 92741

  scaffold279|s     118405 ACCTTCATCCTTCGTG-GGTGTTGACTCTTTCGGCAAAAGCGAGATCTTC 118453
                                           -                      -          
C rnd-1_family-        289 ACCTTCATCCTTCGTGAGGTGTTGACTCTTTCGGCAAAA-CGAGATCTTC 241

  scaffold279|s     118454 TTTTTCGCCTGACATCTATCTTCGGTTCAGCAGCTTTTCTGTCCATAAAT 118503
                                                                -------------
C rnd-1_family-        240 TTTTTCGCCTGACATCTATCTTCGGTTCAGCAGCTTT------------- 204

  scaffold279|s     118504 CAAGGTGCTCTTTTCTGTCCATACATCAAGGTGCTCATCTACGAAAGGGG 118553
                           -------------                                     
C rnd-1_family-        203 -------------TCTGTCCATACATCAAGGTGCTCATCTACGAAAGGGG 167

  scaffold279|s     118554 GGGACTGTGACTTCAAAGCAGACAACTGGGATTGTGTTCTCGCGAAAATT 118603
                             -                                            -  
C rnd-1_family-        166 GG-ACTGTGACTTCAAAGCAGACAACTGGGATTGTGTTCTCGCGAAA-TT 119

  scaffold279|s     118604 TGGTCGTGGTCGTGTCGACTGTGGTACCTTCATCCTTCGTGGGTGTTGAC 118653
                           i                                                 
C rnd-1_family-        118 CGGTCGTGGTCGTGTCGACTGTGGTACCTTCATCCTTCGTGGGTGTTGAC 69

  scaffold279|s     118654 TCTTTCGGCAAAAGCGAGATCTTCTTTTTCGCCTGACATCTATCTTCGGT 118703
                                        -                                    
C rnd-1_family-         68 TCTTTCGGCAAAA-CGAGATCTTCTTTTTCGCCTGACATCTATCTTCGGT 20

  scaffold279|s     118704 TCAGCAGCTTTTCTGTCCA 118722
                                              
C rnd-1_family-         19 TCAGCAGCTTTTCTGTCCA 1

Matrix = 20p43g.matrix
Kimura (with divCpGMod) = 0.03
Transitions / transversions = 1.00 (1/0)
Gap_init rate = 0.10 (31 / 317), avg. gap size = 1.00 (31 / 31)

2476 0.35 1.04 0.69 scaffold279|size142637 118629 118916 (23725) C rnd-1_family-95#Unknown (0) 289 1 m_b2750s001i58 92741

  scaffold279|s     118629 ACCTTCATCCTTCGTG-GGTGTTGACTCTTTCGGCAAAAGCGAGATCTTC 118677
                                           -                      -          
C rnd-1_family-        289 ACCTTCATCCTTCGTGAGGTGTTGACTCTTTCGGCAAAA-CGAGATCTTC 241

  scaffold279|s     118678 TTTTTCGCCTGACATCTATCTTCGGTTCAGCAGCTTTTCTGTCCATAAAT 118727
                                                                          v  
C rnd-1_family-        240 TTTTTCGCCTGACATCTATCTTCGGTTCAGCAGCTTTTCTGTCCATACAT 191

  scaffold279|s     118728 CAAGGTGCTCATCTACGAAAGGGGG-ACTGTGACTTCAAAGCAGACAACT 118776
                                                    -                        
C rnd-1_family-        190 CAAGGTGCTCATCTACGAAAGGGGGGACTGTGACTTCAAAGCAGACAACT 141

  scaffold279|s     118777 GGGATTGTGTTCTCGCGAAATTCGGTCGTGGTCGTGTCGACTGTGGTACC 118826
                                                                             
C rnd-1_family-        140 GGGATTGTGTTCTCGCGAAATTCGGTCGTGGTCGTGTCGACTGTGGTACC 91

  scaffold279|s     118827 TTCATCCTTCGTGGGTGTTGACTCTTTCGGCAAAAGCGAGATCTTCTTTT 118876
                                                              -              
C rnd-1_family-         90 TTCATCCTTCGTGGGTGTTGACTCTTTCGGCAAAA-CGAGATCTTCTTTT 42

  scaffold279|s     118877 T-GCCTGACATCTATCTTCGGTTCAGCAGCTTTTCTGTCCA 118916
                            -                                       
C rnd-1_family-         41 TCGCCTGACATCTATCTTCGGTTCAGCAGCTTTTCTGTCCA 1

Matrix = 20p43g.matrix
Kimura (with divCpGMod) = 0.35
Transitions / transversions = 0.00 (0/1)
Gap_init rate = 0.02 (5 / 287), avg. gap size = 1.00 (5 / 5)

2328 0.00 0.96 9.00 scaffold279|size142637 118824 119135 (23506) C rnd-1_family-95#Unknown (0) 289 1 m_b2750s001i60 92741

  scaffold279|s     118824 ACCTTCATCCTTCGTG-GGTGTTGACTCTTTCGGCAAAAGCGAGATCTTC 118872
                                           -                      -          
C rnd-1_family-        289 ACCTTCATCCTTCGTGAGGTGTTGACTCTTTCGGCAAAA-CGAGATCTTC 241

  scaffold279|s     118873 TTTTT-GCCTGACATCTATCTTCGGTTCAGCAGCTTTTCTGTCCATAAAT 118921
                                -                                       -----
C rnd-1_family-        240 TTTTTCGCCTGACATCTATCTTCGGTTCAGCAGCTTTTCTGTCCA----- 196

  scaffold279|s     118922 CAAGGTGCTCTTTCTTCCATACATCAAGGTGCTCATCTACGAAAGGGGG- 118970
                           -------------------                              -
C rnd-1_family-        195 -------------------TACATCAAGGTGCTCATCTACGAAAGGGGGG 165

  scaffold279|s     118971 ACTGTGACTTCAAAGCAGACAACTGGGATTGTGTTCTCGCGAAATTCGGT 119020
                                                                             
C rnd-1_family-        164 ACTGTGACTTCAAAGCAGACAACTGGGATTGTGTTCTCGCGAAATTCGGT 115

  scaffold279|s     119021 CGTGGTCGTGTCGACTGTGGTACCTTCATCCTTCGTGGGTGTTGACTCTT 119070
                                                                             
C rnd-1_family-        114 CGTGGTCGTGTCGACTGTGGTACCTTCATCCTTCGTGGGTGTTGACTCTT 65

  scaffold279|s     119071 TCGGCAAAAGCGAGATCTTCTTTTTCGCCTGACATCTATCTTCGGTTCAG 119120
                                    -                                        
C rnd-1_family-         64 TCGGCAAAA-CGAGATCTTCTTTTTCGCCTGACATCTATCTTCGGTTCAG 16

  scaffold279|s     119121 CAGCTTTTCTGTCCA 119135
                                          
C rnd-1_family-         15 CAGCTTTTCTGTCCA 1

Matrix = 20p43g.matrix
Kimura (with divCpGMod) = 0.00
Transitions / transversions = 1.00 (0/0)
Gap_init rate = 0.09 (28 / 311), avg. gap size = 1.04 (29 / 28)

2515 0.35 0.69 0.69 scaffold279|size142637 119042 119330 (23311) C rnd-1_family-95#Unknown (0) 289 1 m_b2750s001i62 92741

  scaffold279|s     119042 ACCTTCATCCTTCGTG-GGTGTTGACTCTTTCGGCAAAAGCGAGATCTTC 119090
                                           -                      -          
C rnd-1_family-        289 ACCTTCATCCTTCGTGAGGTGTTGACTCTTTCGGCAAAA-CGAGATCTTC 241

  scaffold279|s     119091 TTTTTCGCCTGACATCTATCTTCGGTTCAGCAGCTTTTCTGTCCATAAAT 119140
                                                                          v  
C rnd-1_family-        240 TTTTTCGCCTGACATCTATCTTCGGTTCAGCAGCTTTTCTGTCCATACAT 191

  scaffold279|s     119141 CAAGGTGCTCATCTACGAAAGGGGG-ACTGTGACTTCAAAGCAGACAACT 119189
                                                    -                        
C rnd-1_family-        190 CAAGGTGCTCATCTACGAAAGGGGGGACTGTGACTTCAAAGCAGACAACT 141

  scaffold279|s     119190 GGGATTGTGTTCTCGCGAAATTCGGTCGTGGTCGTGTCGACTGTGGTACC 119239
                                                                             
C rnd-1_family-        140 GGGATTGTGTTCTCGCGAAATTCGGTCGTGGTCGTGTCGACTGTGGTACC 91

  scaffold279|s     119240 TTCATCCTTCGTGGGTGTTGACTCTTTCGGCAAAAGCGAGATCTTCTTTT 119289
                                                              -              
C rnd-1_family-         90 TTCATCCTTCGTGGGTGTTGACTCTTTCGGCAAAA-CGAGATCTTCTTTT 42

  scaffold279|s     119290 TCGCCTGACATCTATCTTCGGTTCAGCAGCTTTTCTGTCCA 119330
                                                                    
C rnd-1_family-         41 TCGCCTGACATCTATCTTCGGTTCAGCAGCTTTTCTGTCCA 1

Matrix = 20p43g.matrix
Kimura (with divCpGMod) = 0.35
Transitions / transversions = 0.00 (0/1)
Gap_init rate = 0.01 (4 / 288), avg. gap size = 1.00 (4 / 4)

2374 0.35 0.32 8.30 scaffold279|size142637 119237 119548 (23093) C rnd-1_family-95#Unknown (0) 289 1 m_b2750s001i64 92741

  scaffold279|s     119237 ACCTTCATCCTTCGTG-GGTGTTGACTCTTTCGGCAAAAGCGAGATCTTC 119285
                                           -                      -          
C rnd-1_family-        289 ACCTTCATCCTTCGTGAGGTGTTGACTCTTTCGGCAAAA-CGAGATCTTC 241

  scaffold279|s     119286 TTTTTCGCCTGACATCTATCTTCGGTTCAGCAGCTTTTCTGTCCATAAAT 119335
                                                                          v  
C rnd-1_family-        240 TTTTTCGCCTGACATCTATCTTCGGTTCAGCAGCTTTTCTGTCCATACAT 191

  scaffold279|s     119336 CAAGGTGCTCATCTACGAAAGGGGGACTGTGACTTCAAGCGCAACTGGGT 119385
                                                    -----    ----------------
C rnd-1_family-        190 CAAGGTGCTCATCTACGAAAGGGGG-----GACT---------------- 162

  scaffold279|s     119386 TGTGACTTCAAAGCAGACAACTGGGATTGTGTTCTCGCGAAATTCGGTCG 119435
                           -                                                 
C rnd-1_family-        161 -GTGACTTCAAAGCAGACAACTGGGATTGTGTTCTCGCGAAATTCGGTCG 113

  scaffold279|s     119436 TGGTCGTGTCGACTGTGGTACCTTCATCCTTCGTGGGTGTTGACTCTTTC 119485
                                                                             
C rnd-1_family-        112 TGGTCGTGTCGACTGTGGTACCTTCATCCTTCGTGGGTGTTGACTCTTTC 63

  scaffold279|s     119486 GGCAAAAGCGAGATCTTCTTTTTCGCCTGACATCTATCTTCGGTTCAGCA 119535
                                  -                                          
C rnd-1_family-         62 GGCAAAA-CGAGATCTTCTTTTTCGCCTGACATCTATCTTCGGTTCAGCA 14

  scaffold279|s     119536 GCTTTTCTGTCCA 119548
                                        
C rnd-1_family-         13 GCTTTTCTGTCCA 1

Matrix = 20p43g.matrix
Kimura (with divCpGMod) = 0.35
Transitions / transversions = 0.00 (0/1)
Gap_init rate = 0.08 (25 / 311), avg. gap size = 1.00 (25 / 25)

2507 0.35 1.05 0.35 scaffold279|size142637 119455 119741 (22900) C rnd-1_family-95#Unknown (0) 289 1 m_b2750s001i66 92741

  scaffold279|s     119455 ACCTTCATCCTTCGTG-GGTGTTGACTCTTTCGGCAAAAGCGAGATCTTC 119503
                                           -                      -          
C rnd-1_family-        289 ACCTTCATCCTTCGTGAGGTGTTGACTCTTTCGGCAAAA-CGAGATCTTC 241

  scaffold279|s     119504 TTTTTCGCCTGACATCTATCTTCGGTTCAGCAGCTTTTCTGTCCATAAAT 119553
                                                                          v  
C rnd-1_family-        240 TTTTTCGCCTGACATCTATCTTCGGTTCAGCAGCTTTTCTGTCCATACAT 191

  scaffold279|s     119554 CAAGGTGCTCATCTACGAAAGGGGG-ACTGTGACTTCAAAGCAGACAACT 119602
                                                    -                        
C rnd-1_family-        190 CAAGGTGCTCATCTACGAAAGGGGGGACTGTGACTTCAAAGCAGACAACT 141

  scaffold279|s     119603 GGGATTGTGTTCTCGCGAAATTCGGTCGTGGTCGTGTCGACTGTGGTACC 119652
                                                                             
C rnd-1_family-        140 GGGATTGTGTTCTCGCGAAATTCGGTCGTGGTCGTGTCGACTGTGGTACC 91

  scaffold279|s     119653 TTCATCCTTCGTGGGTGTTGACTCTTTCGGCAAAACGAGATCTTC-TTTT 119701
                                                                        -    
C rnd-1_family-         90 TTCATCCTTCGTGGGTGTTGACTCTTTCGGCAAAACGAGATCTTCTTTTT 41

  scaffold279|s     119702 CGCCTGACATCTATCTTCGGTTCAGCAGCTTTTCTGTCCA 119741
                                                                   
C rnd-1_family-         40 CGCCTGACATCTATCTTCGGTTCAGCAGCTTTTCTGTCCA 1

Matrix = 20p43g.matrix
Kimura (with divCpGMod) = 0.35
Transitions / transversions = 0.00 (0/1)
Gap_init rate = 0.01 (4 / 286), avg. gap size = 1.00 (4 / 4)

2472 1.05 1.05 0.35 scaffold279|size142637 119650 119936 (22705) C rnd-1_family-95#Unknown (0) 289 1 m_b2750s001i68 92741

  scaffold279|s     119650 ACCTTCATCCTTCGTG-GGTGTTGACTCTTTCGGCAAAACGAGATCTTCT 119698
                                           -                                 
C rnd-1_family-        289 ACCTTCATCCTTCGTGAGGTGTTGACTCTTTCGGCAAAACGAGATCTTCT 240

  scaffold279|s     119699 TTT-CGCCTGACATCTATCTTCGGTTCAGCAGCTTTTCTGTCCATAAATC 119747
                              -                                          v   
C rnd-1_family-        239 TTTTCGCCTGACATCTATCTTCGGTTCAGCAGCTTTTCTGTCCATACATC 190

  scaffold279|s     119748 AAGGTGCTCATCTACGAAAGGGGG-ACTGTGACTTCAAAGCAGACAACTG 119796
                                                   -                         
C rnd-1_family-        189 AAGGTGCTCATCTACGAAAGGGGGGACTGTGACTTCAAAGCAGACAACTG 140

  scaffold279|s     119797 GGATTGTGTTCTCGCGGAATTTGGTCGTGGTCGTGTCGACTGTGGTACCT 119846
                                           i    i                            
C rnd-1_family-        139 GGATTGTGTTCTCGCGAAATTCGGTCGTGGTCGTGTCGACTGTGGTACCT 90

  scaffold279|s     119847 TCATCCTTCGTGGGTGTTGACTCTTTCGGCAAAAGCGAGATCTTCTTTTT 119896
                                                             -               
C rnd-1_family-         89 TCATCCTTCGTGGGTGTTGACTCTTTCGGCAAAA-CGAGATCTTCTTTTT 41

  scaffold279|s     119897 CGCCTGACATCTATCTTCGGTTCAGCAGCTTTTCTGTCCA 119936
                                                                   
C rnd-1_family-         40 CGCCTGACATCTATCTTCGGTTCAGCAGCTTTTCTGTCCA 1

Matrix = 20p43g.matrix
Kimura (with divCpGMod) = 0.74
Transitions / transversions = 2.00 (2/1)
Gap_init rate = 0.01 (4 / 286), avg. gap size = 1.00 (4 / 4)

2418 1.39 0.69 1.04 scaffold279|size142637 119843 120132 (22509) C rnd-1_family-95#Unknown (0) 289 1 m_b2750s001i70 92741

  scaffold279|s     119843 ACCTTCATCCTTCGTG-GGTGTTGACTCTTTCGGCAAAAGCGAGATCTTC 119891
                                           -                      -          
C rnd-1_family-        289 ACCTTCATCCTTCGTGAGGTGTTGACTCTTTCGGCAAAA-CGAGATCTTC 241

  scaffold279|s     119892 TTTTTCGCCTGACATCTATCTTCGGTTCAGCAGCTTTTCTGTCCATAAAT 119941
                                                                          v  
C rnd-1_family-        240 TTTTTCGCCTGACATCTATCTTCGGTTCAGCAGCTTTTCTGTCCATACAT 191

  scaffold279|s     119942 CAAGGTGCTCATCTACGAAAGGGGG-ACTGTGACTTCAAAGCAGACAACT 119990
                                                    -                        
C rnd-1_family-        190 CAAGGTGCTCATCTACGAAAGGGGGGACTGTGACTTCAAAGCAGACAACT 141

  scaffold279|s     119991 GGGATTGTGTTCTCGCGAAATTCGGTCGTGGTCGTGTCGACTGTGGTACC 120040
                                                                             
C rnd-1_family-        140 GGGATTGTGTTCTCGCGAAATTCGGTCGTGGTCGTGTCGACTGTGGTACC 91

  scaffold279|s     120041 TTCATCCTTCGTGGGTGTTGACTCTTTCGGCAAAAGCGAGATCTTCTTTT 120090
                                                              -              
C rnd-1_family-         90 TTCATCCTTCGTGGGTGTTGACTCTTTCGGCAAAA-CGAGATCTTCTTTT 42

  scaffold279|s     120091 TCGCCTGACATCTATCTTTTCTTTCAGCAGCTTTTCTGTCCA 120132
                                           -  ivv                    
C rnd-1_family-         41 TCGCCTGACATCTATC-TTCGGTTCAGCAGCTTTTCTGTCCA 1

Matrix = 20p43g.matrix
Kimura (with divCpGMod) = 1.09
Transitions / transversions = 0.33 (1/3)
Gap_init rate = 0.02 (5 / 289), avg. gap size = 1.00 (5 / 5)

2448 1.74 0.34 1.04 scaffold279|size142637 120038 120328 (22313) C rnd-1_family-95#Unknown (0) 289 1 m_b2750s001i72 92741

  scaffold279|s     120038 ACCTTCATCCTTCGTG-GGTGTTGACTCTTTCGGCAAAAGCGAGATCTTC 120086
                                           -                      -          
C rnd-1_family-        289 ACCTTCATCCTTCGTGAGGTGTTGACTCTTTCGGCAAAA-CGAGATCTTC 241

  scaffold279|s     120087 TTTTTCGCCTGACATCTATCTTTTCTTTCAGCAGCTTTTCTGTCCATAAA 120136
                                                 ivv  -                    v 
C rnd-1_family-        240 TTTTTCGCCTGACATCTATCTTCGGTT-CAGCAGCTTTTCTGTCCATACA 192

  scaffold279|s     120137 TCAAGGTGCTCATCTACGAAAAGGGGGACTGTGACTTCAAAGCAGACAAC 120186
                                                i                            
C rnd-1_family-        191 TCAAGGTGCTCATCTACGAAAGGGGGGACTGTGACTTCAAAGCAGACAAC 142

  scaffold279|s     120187 TGGGATTGTGTTCTCGCGAAATTCGGTCGTGGTCGTGTCGACTGTGGTAC 120236
                                                                             
C rnd-1_family-        141 TGGGATTGTGTTCTCGCGAAATTCGGTCGTGGTCGTGTCGACTGTGGTAC 92

  scaffold279|s     120237 CTTCATCCTTCGTGGGTGTTGACTCTTTCGGCAAAAGCGAGATCTTCTTT 120286
                                                               -             
C rnd-1_family-         91 CTTCATCCTTCGTGGGTGTTGACTCTTTCGGCAAAA-CGAGATCTTCTTT 43

  scaffold279|s     120287 TTCGCCTGACATCTATCTTCGGTTCAGCAGCTTTTCTGTCCA 120328
                                                                     
C rnd-1_family-         42 TTCGCCTGACATCTATCTTCGGTTCAGCAGCTTTTCTGTCCA 1

Matrix = 20p43g.matrix
Kimura (with divCpGMod) = 1.44
Transitions / transversions = 0.67 (2/3)
Gap_init rate = 0.01 (4 / 290), avg. gap size = 1.00 (4 / 4)

2479 0.34 0.69 1.38 scaffold279|size142637 120235 120525 (22116) C rnd-1_family-95#Unknown (0) 289 1 m_b2750s001i74 92741

  scaffold279|s     120235 ACCTTCATCCTTCGTG-GGTGTTGACTCTTTCGGCAAAAGCGAGATCTTC 120283
                                           -                      -          
C rnd-1_family-        289 ACCTTCATCCTTCGTGAGGTGTTGACTCTTTCGGCAAAA-CGAGATCTTC 241

  scaffold279|s     120284 TTTTTCGCCTGACATCTATCTTCGGTTCAGCAGCTTTTCTGTCCATAAAT 120333
                                                                          v  
C rnd-1_family-        240 TTTTTCGCCTGACATCTATCTTCGGTTCAGCAGCTTTTCTGTCCATACAT 191

  scaffold279|s     120334 CAAGGTGCTCATCTCTACGAAAGGGGG-ACTGTGACTTCAAAGCAGACAA 120382
                                         --           -                      
C rnd-1_family-        190 CAAGGTGCTCATCT--ACGAAAGGGGGGACTGTGACTTCAAAGCAGACAA 143

  scaffold279|s     120383 CTGGGATTGTGTTCTCGCGAAATTCGGTCGTGGTCGTGTCGACTGTGGTA 120432
                                                                             
C rnd-1_family-        142 CTGGGATTGTGTTCTCGCGAAATTCGGTCGTGGTCGTGTCGACTGTGGTA 93

  scaffold279|s     120433 CCTTCATCCTTCGTGGGTGTTGACTCTTTCGGCAAAAGCGAGATCTTCTT 120482
                                                                -            
C rnd-1_family-         92 CCTTCATCCTTCGTGGGTGTTGACTCTTTCGGCAAAA-CGAGATCTTCTT 44

  scaffold279|s     120483 TTTCGCCTGACATCTATCTTCGGTTCAGCAGCTTTTCTGTCCA 120525
                                                                      
C rnd-1_family-         43 TTTCGCCTGACATCTATCTTCGGTTCAGCAGCTTTTCTGTCCA 1

Matrix = 20p43g.matrix
Kimura (with divCpGMod) = 0.35
Transitions / transversions = 0.00 (0/1)
Gap_init rate = 0.02 (6 / 290), avg. gap size = 1.00 (6 / 6)

2515 0.35 0.69 0.69 scaffold279|size142637 120432 120720 (21921) C rnd-1_family-95#Unknown (0) 289 1 m_b2750s001i76 92741

  scaffold279|s     120432 ACCTTCATCCTTCGTG-GGTGTTGACTCTTTCGGCAAAAGCGAGATCTTC 120480
                                           -                      -          
C rnd-1_family-        289 ACCTTCATCCTTCGTGAGGTGTTGACTCTTTCGGCAAAA-CGAGATCTTC 241

  scaffold279|s     120481 TTTTTCGCCTGACATCTATCTTCGGTTCAGCAGCTTTTCTGTCCATAAAT 120530
                                                                          v  
C rnd-1_family-        240 TTTTTCGCCTGACATCTATCTTCGGTTCAGCAGCTTTTCTGTCCATACAT 191

  scaffold279|s     120531 CAAGGTGCTCATCTACGAAAGGGGG-ACTGTGACTTCAAAGCAGACAACT 120579
                                                    -                        
C rnd-1_family-        190 CAAGGTGCTCATCTACGAAAGGGGGGACTGTGACTTCAAAGCAGACAACT 141

  scaffold279|s     120580 GGGATTGTGTTCTCGCGAAATTCGGTCGTGGTCGTGTCGACTGTGGTACC 120629
                                                                             
C rnd-1_family-        140 GGGATTGTGTTCTCGCGAAATTCGGTCGTGGTCGTGTCGACTGTGGTACC 91

  scaffold279|s     120630 TTCATCCTTCGTGGGTGTTGACTCTTTCGGCAAAAGCGAGATCTTCTTTT 120679
                                                              -              
C rnd-1_family-         90 TTCATCCTTCGTGGGTGTTGACTCTTTCGGCAAAA-CGAGATCTTCTTTT 42

  scaffold279|s     120680 TCGCCTGACATCTATCTTCGGTTCAGCAGCTTTTCTGTCCA 120720
                                                                    
C rnd-1_family-         41 TCGCCTGACATCTATCTTCGGTTCAGCAGCTTTTCTGTCCA 1

Matrix = 20p43g.matrix
Kimura (with divCpGMod) = 0.35
Transitions / transversions = 0.00 (0/1)
Gap_init rate = 0.01 (4 / 288), avg. gap size = 1.00 (4 / 4)

2535 0.00 0.69 0.69 scaffold279|size142637 120627 120915 (21726) C rnd-1_family-95#Unknown (0) 289 1 m_b2750s001i78 92741

  scaffold279|s     120627 ACCTTCATCCTTCGTG-GGTGTTGACTCTTTCGGCAAAAGCGAGATCTTC 120675
                                           -                      -          
C rnd-1_family-        289 ACCTTCATCCTTCGTGAGGTGTTGACTCTTTCGGCAAAA-CGAGATCTTC 241

  scaffold279|s     120676 TTTTTCGCCTGACATCTATCTTCGGTTCAGCAGCTTTTCTGTCCATACAT 120725
                                                                             
C rnd-1_family-        240 TTTTTCGCCTGACATCTATCTTCGGTTCAGCAGCTTTTCTGTCCATACAT 191

  scaffold279|s     120726 CAAGGTGCTCATCTACGAAAGGGGG-ACTGTGACTTCAAAGCAGACAACT 120774
                                                    -                        
C rnd-1_family-        190 CAAGGTGCTCATCTACGAAAGGGGGGACTGTGACTTCAAAGCAGACAACT 141

  scaffold279|s     120775 GGGATTGTGTTCTCGCGAAATTCGGTCGTGGTCGTGTCGACTGTGGTACC 120824
                                                                             
C rnd-1_family-        140 GGGATTGTGTTCTCGCGAAATTCGGTCGTGGTCGTGTCGACTGTGGTACC 91

  scaffold279|s     120825 TTCATCCTTCGTGGGTGTTGACTCTTTCGGCAAAAGCGAGATCTTCTTTT 120874
                                                              -              
C rnd-1_family-         90 TTCATCCTTCGTGGGTGTTGACTCTTTCGGCAAAA-CGAGATCTTCTTTT 42

  scaffold279|s     120875 TCGCCTGACATCTATCTTCGGTTCAGCAGCTTTTCTGTCCA 120915
                                                                    
C rnd-1_family-         41 TCGCCTGACATCTATCTTCGGTTCAGCAGCTTTTCTGTCCA 1

Matrix = 20p43g.matrix
Kimura (with divCpGMod) = 0.00
Transitions / transversions = 1.00 (0/0)
Gap_init rate = 0.01 (4 / 288), avg. gap size = 1.00 (4 / 4)

2535 0.00 0.69 0.69 scaffold279|size142637 120822 121110 (21531) C rnd-1_family-95#Unknown (0) 289 1 m_b2750s001i80 92741

  scaffold279|s     120822 ACCTTCATCCTTCGTG-GGTGTTGACTCTTTCGGCAAAAGCGAGATCTTC 120870
                                           -                      -          
C rnd-1_family-        289 ACCTTCATCCTTCGTGAGGTGTTGACTCTTTCGGCAAAA-CGAGATCTTC 241

  scaffold279|s     120871 TTTTTCGCCTGACATCTATCTTCGGTTCAGCAGCTTTTCTGTCCATACAT 120920
                                                                             
C rnd-1_family-        240 TTTTTCGCCTGACATCTATCTTCGGTTCAGCAGCTTTTCTGTCCATACAT 191

  scaffold279|s     120921 CAAGGTGCTCATCTACGAAAGGGGG-ACTGTGACTTCAAAGCAGACAACT 120969
                                                    -                        
C rnd-1_family-        190 CAAGGTGCTCATCTACGAAAGGGGGGACTGTGACTTCAAAGCAGACAACT 141

  scaffold279|s     120970 GGGATTGTGTTCTCGCGAAATTCGGTCGTGGTCGTGTCGACTGTGGTACC 121019
                                                                             
C rnd-1_family-        140 GGGATTGTGTTCTCGCGAAATTCGGTCGTGGTCGTGTCGACTGTGGTACC 91

  scaffold279|s     121020 TTCATCCTTCGTGGGTGTTGACTCTTTCGGCAAAAGCGAGATCTTCTTTT 121069
                                                              -              
C rnd-1_family-         90 TTCATCCTTCGTGGGTGTTGACTCTTTCGGCAAAA-CGAGATCTTCTTTT 42

  scaffold279|s     121070 TCGCCTGACATCTATCTTCGGTTCAGCAGCTTTTCTGTCCA 121110
                                                                    
C rnd-1_family-         41 TCGCCTGACATCTATCTTCGGTTCAGCAGCTTTTCTGTCCA 1

Matrix = 20p43g.matrix
Kimura (with divCpGMod) = 0.00
Transitions / transversions = 1.00 (0/0)
Gap_init rate = 0.01 (4 / 288), avg. gap size = 1.00 (4 / 4)

2438 0.70 1.05 0.70 scaffold279|size142637 121017 121302 (21339) C rnd-1_family-95#Unknown (0) 289 3 m_b2750s001i82 92741

  scaffold279|s     121017 ACCTTCATCCTTCGTG-GGTGTTGACTCTTTCGGCAAAAGCGAGATCTTC 121065
                                           -                      -          
C rnd-1_family-        289 ACCTTCATCCTTCGTGAGGTGTTGACTCTTTCGGCAAAA-CGAGATCTTC 241

  scaffold279|s     121066 TTTTTCGCCTGACATCTATCTTCGGTTCAGCAGCTTTTCTGTCCATAAAT 121115
                                                                          v  
C rnd-1_family-        240 TTTTTCGCCTGACATCTATCTTCGGTTCAGCAGCTTTTCTGTCCATACAT 191

  scaffold279|s     121116 CAAGGTGCTCATCTACGAAAGGGGG-ACTGTGACTTCAAAGCAGACAACT 121164
                                                    -                        
C rnd-1_family-        190 CAAGGTGCTCATCTACGAAAGGGGGGACTGTGACTTCAAAGCAGACAACT 141

  scaffold279|s     121165 GGGATTGTGTTCTCGCGAAATTCGGTCGTGGTCGTGTCGACTGTGGTACC 121214
                                                                             
C rnd-1_family-        140 GGGATTGTGTTCTCGCGAAATTCGGTCGTGGTCGTGTCGACTGTGGTACC 91

  scaffold279|s     121215 TTCATCCTTCGTGGGTGTTGACTCTTTCGGCAAAAGCGAGATCTTCTTTT 121264
                                                              -              
C rnd-1_family-         90 TTCATCCTTCGTGGGTGTTGACTCTTTCGGCAAAA-CGAGATCTTCTTTT 42

  scaffold279|s     121265 T-GCCTGACATCTATCTTCGGTTCAGCAGCTTTTCTGCC 121302
                            -                                   i 
C rnd-1_family-         41 TCGCCTGACATCTATCTTCGGTTCAGCAGCTTTTCTGTC 3

Matrix = 20p43g.matrix
Kimura (with divCpGMod) = 0.71
Transitions / transversions = 1.00 (1/1)
Gap_init rate = 0.02 (5 / 285), avg. gap size = 1.00 (5 / 5)

2358 0.00 0.98 7.27 scaffold279|size142637 121212 121518 (21123) C rnd-1_family-95#Unknown (0) 289 1 m_b2750s001i84 92741

  scaffold279|s     121212 ACCTTCATCCTTCGTG-GGTGTTGACTCTTTCGGCAAAAGCGAGATCTTC 121260
                                           -                      -          
C rnd-1_family-        289 ACCTTCATCCTTCGTGAGGTGTTGACTCTTTCGGCAAAA-CGAGATCTTC 241

  scaffold279|s     121261 TTTTT-GCCTGACATCTATCTTCGGTTCAGCAGCTTTTCTGCCATAAAAA 121309
                                -                                   ---------
C rnd-1_family-        240 TTTTTCGCCTGACATCTATCTTCGGTTCAGCAGCTTTTCTG--------- 200

  scaffold279|s     121310 GTTTTTTCCATACATCAAGGTGCTCATCTACGAAAGGGGG-ACTGTGACT 121358
                           ------                                  -         
C rnd-1_family-        199 ------TCCATACATCAAGGTGCTCATCTACGAAAGGGGGGACTGTGACT 156

  scaffold279|s     121359 TCAAAGCAGACAACTGGGATTGTGTTCTCGCGAAATTCGGTCGTGGTCGT 121408
                                                                             
C rnd-1_family-        155 TCAAAGCAGACAACTGGGATTGTGTTCTCGCGAAATTCGGTCGTGGTCGT 106

  scaffold279|s     121409 GTCGACTGTGGTACCTTCATCCTTCGTGGGTGTTGACTCTTTCGGCAAAA 121458
                                                                             
C rnd-1_family-        105 GTCGACTGTGGTACCTTCATCCTTCGTGGGTGTTGACTCTTTCGGCAAAA 56

  scaffold279|s     121459 CGAGATCTTCTTTTTCGCCTGACATCTATCTTCGGTTCAGCAGCTTCGCT 121508
                                                                     -----   
C rnd-1_family-         55 CGAGATCTTCTTTTTCGCCTGACATCTATCTTCGGTTCAGCA-----GCT 11

  scaffold279|s     121509 TTTCTGTCCA 121518
                                     
C rnd-1_family-         10 TTTCTGTCCA 1

Matrix = 20p43g.matrix
Kimura (with divCpGMod) = 0.00
Transitions / transversions = 1.00 (0/0)
Gap_init rate = 0.08 (24 / 306), avg. gap size = 1.00 (24 / 24)

2500 0.69 0.68 1.73 scaffold279|size142637 121421 121712 (20929) C rnd-1_family-95#Unknown (0) 289 1 m_b2750s001i86 92741

  scaffold279|s     121421 ACCTTCATCCTTCGTG-GGTGTTGACTCTTTCGGCAAAACGAGATCTTCT 121469
                                           -                                 
C rnd-1_family-        289 ACCTTCATCCTTCGTGAGGTGTTGACTCTTTCGGCAAAACGAGATCTTCT 240

  scaffold279|s     121470 TTTTCGCCTGACATCTATCTTCGGTTCAGCAGCTTCGCTTTTCTGTCCAT 121519
                                                              -----          
C rnd-1_family-        239 TTTTCGCCTGACATCTATCTTCGGTTCAGCAGCTT-----TTCTGTCCAT 195

  scaffold279|s     121520 AAATCAAGGTGCTCATCTACGAAAGGGGG-ACTGTGACTTCAAAGCAGAC 121568
                            v                           -                    
C rnd-1_family-        194 ACATCAAGGTGCTCATCTACGAAAGGGGGGACTGTGACTTCAAAGCAGAC 145

  scaffold279|s     121569 AACTGGGATTGTGTTCTCGCGAAATTCGGTCGTGGTCGTGTCGACTGTGG 121618
                                                                             
C rnd-1_family-        144 AACTGGGATTGTGTTCTCGCGAAATTCGGTCGTGGTCGTGTCGACTGTGG 95

  scaffold279|s     121619 TACCTTCATCCTTCGTGGGTGTTGACTCTTTCGGCAAAACGAGATCTTCT 121668
                                                                             
C rnd-1_family-         94 TACCTTCATCCTTCGTGGGTGTTGACTCTTTCGGCAAAACGAGATCTTCT 45

  scaffold279|s     121669 TTTTCGCCTGGCATCTATCTTCGGTTCAGCAGCTTTTCTGTCCA 121712
                                     i                                 
C rnd-1_family-         44 TTTTCGCCTGACATCTATCTTCGGTTCAGCAGCTTTTCTGTCCA 1

Matrix = 20p43g.matrix
Kimura (with divCpGMod) = 0.70
Transitions / transversions = 1.00 (1/1)
Gap_init rate = 0.02 (7 / 291), avg. gap size = 1.00 (7 / 7)

2439 2.12 0.35 1.06 scaffold279|size142637 121620 121905 (20736) C rnd-1_family-95#Unknown (0) 289 6 m_b2750s001i88 92741

  scaffold279|s     121620 ACCTTCATCCTTCGTG-GGTGTTGACTCTTTCGGCAAAACGAGATCTTCT 121668
                                           -                                 
C rnd-1_family-        289 ACCTTCATCCTTCGTGAGGTGTTGACTCTTTCGGCAAAACGAGATCTTCT 240

  scaffold279|s     121669 TTTTCGCCTGGCATCTATCTTCGGTTCAGCAGCTTTTCTGTCCATAAATC 121718
                                     i                                   v   
C rnd-1_family-        239 TTTTCGCCTGACATCTATCTTCGGTTCAGCAGCTTTTCTGTCCATACATC 190

  scaffold279|s     121719 AAGGTGCTCATCTATGAAAGGGGGGGGAACTGTGACTTCAAAGCAGACAA 121768
                                         i          ---                      
C rnd-1_family-        189 AAGGTGCTCATCTACGAAAGGGGGG---ACTGTGACTTCAAAGCAGACAA 143

  scaffold279|s     121769 CTGGGATTGTGTTCTCGCGAAATTCAGTCGTGGTCGTGTCGACTGTGGTA 121818
                                                    i                        
C rnd-1_family-        142 CTGGGATTGTGTTCTCGCGAAATTCGGTCGTGGTCGTGTCGACTGTGGTA 93

  scaffold279|s     121819 CCTTCATCCTTCGTGGGTGTTGACTCTTTTGGCAAAACGAGATCTTCTTT 121868
                                                        i                    
C rnd-1_family-         92 CCTTCATCCTTCGTGGGTGTTGACTCTTTCGGCAAAACGAGATCTTCTTT 43

  scaffold279|s     121869 TTCGCCTCACATCTATCTTCGGTTCAGCAGCTTTTCT 121905
                                  v                             
C rnd-1_family-         42 TTCGCCTGACATCTATCTTCGGTTCAGCAGCTTTTCT 6

Matrix = 20p43g.matrix
Kimura (with divCpGMod) = 1.18
Transitions / transversions = 2.00 (4/2)
Gap_init rate = 0.01 (4 / 285), avg. gap size = 1.00 (4 / 4)


1464 0.60 0.00 2.99 scaffold279|size142637 121377 121548 (21093) rnd-1_family-92#Unknown 249 415 (0) m_b2750s001i85 92762

  scaffold279|s     121377 ATTGTGTTCTCGCGAAATTCGGTCGTGGTCGTGTCGACTGTGGTACCTTC 121426
                                                                             
  rnd-1_family-        249 ATTGTGTTCTCGCGAAATTCGGTCGTGGTCGTGTCGACTGTGGTACCTTC 298

  scaffold279|s     121427 ATCCTTCGTGGGTGTTGACTCTTTCGGCAAAACGAGATCTTCTTTTTCGC 121476
                                                                             
  rnd-1_family-        299 ATCCTTCGTGGGTGTTGACTCTTTCGGCAAAACGAGATCTTCTTTTTCGC 348

  scaffold279|s     121477 CTGACATCTATCTTCGGTTCAGCAGCTTCGCTTTTCTGTCCATAAATCAA 121526
                                                   -----               v     
  rnd-1_family-        349 CTGACATCTATCTTCGGTTCAGCA-----GCTTTTCTGTCCATACATCAA 393

  scaffold279|s     121527 GGTGCTCATCTACGAAAGGGGG 121548
                                                 
  rnd-1_family-        394 GGTGCTCATCTACGAAAGGGGG 415

Matrix = 20p43g.matrix
Kimura (with divCpGMod) = 0.60
Transitions / transversions = 0.00 (0/1)
Gap_init rate = 0.03 (5 / 171), avg. gap size = 1.00 (5 / 5)


2549 0.34 0.34 0.69 scaffold279|size142637 117180 117469 (25172) C rnd-1_family-95#Unknown (0) 289 1 m_b2750s001i44 92741

  scaffold279|s     117180 ACCTTCATCCTTCGTG-GGTGTTGACTCTTTCGGCAAAACGAGATCTTCT 117228
                                           -                                 
C rnd-1_family-        289 ACCTTCATCCTTCGTGAGGTGTTGACTCTTTCGGCAAAACGAGATCTTCT 240

  scaffold279|s     117229 TTTTCGCCTGACATCTATCTTCGGTTCAGCATCTTTTCTGTCCATACATC 117278
                                                          v                  
C rnd-1_family-        239 TTTTCGCCTGACATCTATCTTCGGTTCAGCAGCTTTTCTGTCCATACATC 190

  scaffold279|s     117279 AAGGTGCTCATCTACGAAAGGGGGGGACTGTGACTTCAAAGCAGACAACT 117328
                                                    -                        
C rnd-1_family-        189 AAGGTGCTCATCTACGAAAGGGGGG-ACTGTGACTTCAAAGCAGACAACT 141

  scaffold279|s     117329 GGGATTGTGTTCTCGCGAAATTCGGTCGTGGTCGTGTCGACTGTGGTACC 117378
                                                                             
C rnd-1_family-        140 GGGATTGTGTTCTCGCGAAATTCGGTCGTGGTCGTGTCGACTGTGGTACC 91

  scaffold279|s     117379 TTCATCCTTCGTGGGTGTTGACTCTTTCGGCAAAAGCGAGATCTTCTTTT 117428
                                                              -              
C rnd-1_family-         90 TTCATCCTTCGTGGGTGTTGACTCTTTCGGCAAAA-CGAGATCTTCTTTT 42

  scaffold279|s     117429 TCGCCTGACATCTATCTTCGGTTCAGCAGCTTTTCTGTCCA 117469
                                                                    
C rnd-1_family-         41 TCGCCTGACATCTATCTTCGGTTCAGCAGCTTTTCTGTCCA 1

Matrix = 20p43g.matrix
Kimura (with divCpGMod) = 0.35
Transitions / transversions = 0.00 (0/1)
Gap_init rate = 0.01 (3 / 289), avg. gap size = 1.00 (3 / 3)

2346 0.35 0.32 9.34 scaffold279|size142637 117376 117690 (24951) C rnd-1_family-95#Unknown (0) 289 1 m_b2750s001i46 92741

  scaffold279|s     117376 ACCTTCATCCTTCGTG-GGTGTTGACTCTTTCGGCAAAAGCGAGATCTTC 117424
                                           -                      -          
C rnd-1_family-        289 ACCTTCATCCTTCGTGAGGTGTTGACTCTTTCGGCAAAA-CGAGATCTTC 241

  scaffold279|s     117425 TTTTTCGCCTGACATCTATCTTCGGTTCAGCAGCTTTTCTGTCCATAAAT 117474
                                                                  -----------
C rnd-1_family-        240 TTTTTCGCCTGACATCTATCTTCGGTTCAGCAGCTTTTC----------- 202

  scaffold279|s     117475 CAGTGCTCTTTTCTGTCCATACATCAAGGTGCTCATCTACGAAAGGGGGG 117524
                           -------------                                     
C rnd-1_family-        201 -------------TGTCCATACATCAAGGTGCTCATCTACGAAAGGGGGG 165

  scaffold279|s     117525 GACTGTGACTTCAAAGCAGTCAACTGGGATTGTGTTCTCGCGAAATTCGG 117574
                           -                  v                              
C rnd-1_family-        164 -ACTGTGACTTCAAAGCAGACAACTGGGATTGTGTTCTCGCGAAATTCGG 116

  scaffold279|s     117575 TCGTGGTCGTGTCGACTGTGGTACCTTCATCCTTCGTGGGTGTTGACTCT 117624
                                                                             
C rnd-1_family-        115 TCGTGGTCGTGTCGACTGTGGTACCTTCATCCTTCGTGGGTGTTGACTCT 66

  scaffold279|s     117625 TTCGGCAAAAGCGAGATCTTCTTTTTCGCCTGACATCTATCTTCGGTTCA 117674
                                     -                                       
C rnd-1_family-         65 TTCGGCAAAA-CGAGATCTTCTTTTTCGCCTGACATCTATCTTCGGTTCA 17

  scaffold279|s     117675 GCAGCTTTTCTGTCCA 117690
                                           
C rnd-1_family-         16 GCAGCTTTTCTGTCCA 1

Matrix = 20p43g.matrix
Kimura (with divCpGMod) = 0.35
Transitions / transversions = 0.00 (0/1)
Gap_init rate = 0.09 (28 / 314), avg. gap size = 1.00 (28 / 28)

2515 0.35 0.69 0.69 scaffold279|size142637 117597 117885 (24756) C rnd-1_family-95#Unknown (0) 289 1 m_b2750s001i48 92741

  scaffold279|s     117597 ACCTTCATCCTTCGTG-GGTGTTGACTCTTTCGGCAAAAGCGAGATCTTC 117645
                                           -                      -          
C rnd-1_family-        289 ACCTTCATCCTTCGTGAGGTGTTGACTCTTTCGGCAAAA-CGAGATCTTC 241

  scaffold279|s     117646 TTTTTCGCCTGACATCTATCTTCGGTTCAGCAGCTTTTCTGTCCATAAAT 117695
                                                                          v  
C rnd-1_family-        240 TTTTTCGCCTGACATCTATCTTCGGTTCAGCAGCTTTTCTGTCCATACAT 191

  scaffold279|s     117696 CAAGGTGCTCATCTACGAAAGGGGG-ACTGTGACTTCAAAGCAGACAACT 117744
                                                    -                        
C rnd-1_family-        190 CAAGGTGCTCATCTACGAAAGGGGGGACTGTGACTTCAAAGCAGACAACT 141

  scaffold279|s     117745 GGGATTGTGTTCTCGCGAAATTCGGTCGTGGTCGTGTCGACTGTGGTACC 117794
                                                                             
C rnd-1_family-        140 GGGATTGTGTTCTCGCGAAATTCGGTCGTGGTCGTGTCGACTGTGGTACC 91

  scaffold279|s     117795 TTCATCCTTCGTGGGTGTTGACTCTTTCGGCAAAAGCGAGATCTTCTTTT 117844
                                                              -              
C rnd-1_family-         90 TTCATCCTTCGTGGGTGTTGACTCTTTCGGCAAAA-CGAGATCTTCTTTT 42

  scaffold279|s     117845 TCGCCTGACATCTATCTTCGGTTCAGCAGCTTTTCTGTCCA 117885
                                                                    
C rnd-1_family-         41 TCGCCTGACATCTATCTTCGGTTCAGCAGCTTTTCTGTCCA 1

Matrix = 20p43g.matrix
Kimura (with divCpGMod) = 0.35
Transitions / transversions = 0.00 (0/1)
Gap_init rate = 0.01 (4 / 288), avg. gap size = 1.00 (4 / 4)

2365 0.00 0.32 10.03 scaffold279|size142637 117792 118108 (24533) C rnd-1_family-95#Unknown (0) 289 1 m_b2750s001i50 92741

  scaffold279|s     117792 ACCTTCATCCTTCGTG-GGTGTTGACTCTTTCGGCAAAAGCGAGATCTTC 117840
                                           -                      -          
C rnd-1_family-        289 ACCTTCATCCTTCGTGAGGTGTTGACTCTTTCGGCAAAA-CGAGATCTTC 241

  scaffold279|s     117841 TTTTTCGCCTGACATCTATCTTCGGTTCAGCAGCTTTTCTGTCCATAAAT 117890
                                                                -------------
C rnd-1_family-        240 TTTTTCGCCTGACATCTATCTTCGGTTCAGCAGCTTT------------- 204

  scaffold279|s     117891 CAAGGTGCTCTTTTCTGTCCATACATCAAGGTGCTCATCTACGAAAGGGG 117940
                           -------------                                     
C rnd-1_family-        203 -------------TCTGTCCATACATCAAGGTGCTCATCTACGAAAGGGG 167

  scaffold279|s     117941 GGGACTGTGACTTCAAAGCAGACAACTGGGATTGTGTTCTCGCGAAATTC 117990
                             -                                               
C rnd-1_family-        166 GG-ACTGTGACTTCAAAGCAGACAACTGGGATTGTGTTCTCGCGAAATTC 118

  scaffold279|s     117991 GGTCGTGGTCGTGTCGACTGTGGTACCTTCATCCTTCGTGGGTGTTGACT 118040
                                                                             
C rnd-1_family-        117 GGTCGTGGTCGTGTCGACTGTGGTACCTTCATCCTTCGTGGGTGTTGACT 68

  scaffold279|s     118041 CTTTCGGCAAAAGCGAGATCTTCTTTTTCGCCTGACATCTATCTTCGGTT 118090
                                       -                                     
C rnd-1_family-         67 CTTTCGGCAAAA-CGAGATCTTCTTTTTCGCCTGACATCTATCTTCGGTT 19

  scaffold279|s     118091 CAGCAGCTTTTCTGTCCA 118108
                                             
C rnd-1_family-         18 CAGCAGCTTTTCTGTCCA 1

Matrix = 20p43g.matrix
Kimura (with divCpGMod) = 0.00
Transitions / transversions = 1.00 (0/0)
Gap_init rate = 0.09 (30 / 316), avg. gap size = 1.00 (30 / 30)

2515 0.35 0.69 0.69 scaffold279|size142637 118015 118303 (24338) C rnd-1_family-95#Unknown (0) 289 1 m_b2750s001i52 92741

  scaffold279|s     118015 ACCTTCATCCTTCGTG-GGTGTTGACTCTTTCGGCAAAAGCGAGATCTTC 118063
                                           -                      -          
C rnd-1_family-        289 ACCTTCATCCTTCGTGAGGTGTTGACTCTTTCGGCAAAA-CGAGATCTTC 241

  scaffold279|s     118064 TTTTTCGCCTGACATCTATCTTCGGTTCAGCAGCTTTTCTGTCCATAAAT 118113
                                                                          v  
C rnd-1_family-        240 TTTTTCGCCTGACATCTATCTTCGGTTCAGCAGCTTTTCTGTCCATACAT 191

  scaffold279|s     118114 CAAGGTGCTCATCTACGAAAGGGGG-ACTGTGACTTCAAAGCAGACAACT 118162
                                                    -                        
C rnd-1_family-        190 CAAGGTGCTCATCTACGAAAGGGGGGACTGTGACTTCAAAGCAGACAACT 141

  scaffold279|s     118163 GGGATTGTGTTCTCGCGAAATTCGGTCGTGGTCGTGTCGACTGTGGTACC 118212
                                                                             
C rnd-1_family-        140 GGGATTGTGTTCTCGCGAAATTCGGTCGTGGTCGTGTCGACTGTGGTACC 91

  scaffold279|s     118213 TTCATCCTTCGTGGGTGTTGACTCTTTCGGCAAAAGCGAGATCTTCTTTT 118262
                                                              -              
C rnd-1_family-         90 TTCATCCTTCGTGGGTGTTGACTCTTTCGGCAAAA-CGAGATCTTCTTTT 42

  scaffold279|s     118263 TCGCCTGACATCTATCTTCGGTTCAGCAGCTTTTCTGTCCA 118303
                                                                    
C rnd-1_family-         41 TCGCCTGACATCTATCTTCGGTTCAGCAGCTTTTCTGTCCA 1

Matrix = 20p43g.matrix
Kimura (with divCpGMod) = 0.35
Transitions / transversions = 0.00 (0/1)
Gap_init rate = 0.01 (4 / 288), avg. gap size = 1.00 (4 / 4)

2515 0.35 0.69 0.69 scaffold279|size142637 118210 118498 (24143) C rnd-1_family-95#Unknown (0) 289 1 m_b2750s001i54 92741

  scaffold279|s     118210 ACCTTCATCCTTCGTG-GGTGTTGACTCTTTCGGCAAAAGCGAGATCTTC 118258
                                           -                      -          
C rnd-1_family-        289 ACCTTCATCCTTCGTGAGGTGTTGACTCTTTCGGCAAAA-CGAGATCTTC 241

  scaffold279|s     118259 TTTTTCGCCTGACATCTATCTTCGGTTCAGCAGCTTTTCTGTCCATAAAT 118308
                                                                          v  
C rnd-1_family-        240 TTTTTCGCCTGACATCTATCTTCGGTTCAGCAGCTTTTCTGTCCATACAT 191

  scaffold279|s     118309 CAAGGTGCTCATCTACGAAAGGGGG-ACTGTGACTTCAAAGCAGACAACT 118357
                                                    -                        
C rnd-1_family-        190 CAAGGTGCTCATCTACGAAAGGGGGGACTGTGACTTCAAAGCAGACAACT 141

  scaffold279|s     118358 GGGATTGTGTTCTCGCGAAATTCGGTCGTGGTCGTGTCGACTGTGGTACC 118407
                                                                             
C rnd-1_family-        140 GGGATTGTGTTCTCGCGAAATTCGGTCGTGGTCGTGTCGACTGTGGTACC 91

  scaffold279|s     118408 TTCATCCTTCGTGGGTGTTGACTCTTTCGGCAAAAGCGAGATCTTCTTTT 118457
                                                              -              
C rnd-1_family-         90 TTCATCCTTCGTGGGTGTTGACTCTTTCGGCAAAA-CGAGATCTTCTTTT 42

  scaffold279|s     118458 TCGCCTGACATCTATCTTCGGTTCAGCAGCTTTTCTGTCCA 118498
                                                                    
C rnd-1_family-         41 TCGCCTGACATCTATCTTCGGTTCAGCAGCTTTTCTGTCCA 1

Matrix = 20p43g.matrix
Kimura (with divCpGMod) = 0.35
Transitions / transversions = 0.00 (0/1)
Gap_init rate = 0.01 (4 / 288), avg. gap size = 1.00 (4 / 4)

2320 0.35 0.31 10.38 scaffold279|size142637 118405 118722 (23919) C rnd-1_family-95#Unknown (0) 289 1 m_b2750s001i56 92741

  scaffold279|s     118405 ACCTTCATCCTTCGTG-GGTGTTGACTCTTTCGGCAAAAGCGAGATCTTC 118453
                                           -                      -          
C rnd-1_family-        289 ACCTTCATCCTTCGTGAGGTGTTGACTCTTTCGGCAAAA-CGAGATCTTC 241

  scaffold279|s     118454 TTTTTCGCCTGACATCTATCTTCGGTTCAGCAGCTTTTCTGTCCATAAAT 118503
                                                                -------------
C rnd-1_family-        240 TTTTTCGCCTGACATCTATCTTCGGTTCAGCAGCTTT------------- 204

  scaffold279|s     118504 CAAGGTGCTCTTTTCTGTCCATACATCAAGGTGCTCATCTACGAAAGGGG 118553
                           -------------                                     
C rnd-1_family-        203 -------------TCTGTCCATACATCAAGGTGCTCATCTACGAAAGGGG 167

  scaffold279|s     118554 GGGACTGTGACTTCAAAGCAGACAACTGGGATTGTGTTCTCGCGAAAATT 118603
                             -                                            -  
C rnd-1_family-        166 GG-ACTGTGACTTCAAAGCAGACAACTGGGATTGTGTTCTCGCGAAA-TT 119

  scaffold279|s     118604 TGGTCGTGGTCGTGTCGACTGTGGTACCTTCATCCTTCGTGGGTGTTGAC 118653
                           i                                                 
C rnd-1_family-        118 CGGTCGTGGTCGTGTCGACTGTGGTACCTTCATCCTTCGTGGGTGTTGAC 69

  scaffold279|s     118654 TCTTTCGGCAAAAGCGAGATCTTCTTTTTCGCCTGACATCTATCTTCGGT 118703
                                        -                                    
C rnd-1_family-         68 TCTTTCGGCAAAA-CGAGATCTTCTTTTTCGCCTGACATCTATCTTCGGT 20

  scaffold279|s     118704 TCAGCAGCTTTTCTGTCCA 118722
                                              
C rnd-1_family-         19 TCAGCAGCTTTTCTGTCCA 1

Matrix = 20p43g.matrix
Kimura (with divCpGMod) = 0.03
Transitions / transversions = 1.00 (1/0)
Gap_init rate = 0.10 (31 / 317), avg. gap size = 1.00 (31 / 31)

2476 0.35 1.04 0.69 scaffold279|size142637 118629 118916 (23725) C rnd-1_family-95#Unknown (0) 289 1 m_b2750s001i58 92741

  scaffold279|s     118629 ACCTTCATCCTTCGTG-GGTGTTGACTCTTTCGGCAAAAGCGAGATCTTC 118677
                                           -                      -          
C rnd-1_family-        289 ACCTTCATCCTTCGTGAGGTGTTGACTCTTTCGGCAAAA-CGAGATCTTC 241

  scaffold279|s     118678 TTTTTCGCCTGACATCTATCTTCGGTTCAGCAGCTTTTCTGTCCATAAAT 118727
                                                                          v  
C rnd-1_family-        240 TTTTTCGCCTGACATCTATCTTCGGTTCAGCAGCTTTTCTGTCCATACAT 191

  scaffold279|s     118728 CAAGGTGCTCATCTACGAAAGGGGG-ACTGTGACTTCAAAGCAGACAACT 118776
                                                    -                        
C rnd-1_family-        190 CAAGGTGCTCATCTACGAAAGGGGGGACTGTGACTTCAAAGCAGACAACT 141

  scaffold279|s     118777 GGGATTGTGTTCTCGCGAAATTCGGTCGTGGTCGTGTCGACTGTGGTACC 118826
                                                                             
C rnd-1_family-        140 GGGATTGTGTTCTCGCGAAATTCGGTCGTGGTCGTGTCGACTGTGGTACC 91

  scaffold279|s     118827 TTCATCCTTCGTGGGTGTTGACTCTTTCGGCAAAAGCGAGATCTTCTTTT 118876
                                                              -              
C rnd-1_family-         90 TTCATCCTTCGTGGGTGTTGACTCTTTCGGCAAAA-CGAGATCTTCTTTT 42

  scaffold279|s     118877 T-GCCTGACATCTATCTTCGGTTCAGCAGCTTTTCTGTCCA 118916
                            -                                       
C rnd-1_family-         41 TCGCCTGACATCTATCTTCGGTTCAGCAGCTTTTCTGTCCA 1

Matrix = 20p43g.matrix
Kimura (with divCpGMod) = 0.35
Transitions / transversions = 0.00 (0/1)
Gap_init rate = 0.02 (5 / 287), avg. gap size = 1.00 (5 / 5)

2328 0.00 0.96 9.00 scaffold279|size142637 118824 119135 (23506) C rnd-1_family-95#Unknown (0) 289 1 m_b2750s001i60 92741

  scaffold279|s     118824 ACCTTCATCCTTCGTG-GGTGTTGACTCTTTCGGCAAAAGCGAGATCTTC 118872
                                           -                      -          
C rnd-1_family-        289 ACCTTCATCCTTCGTGAGGTGTTGACTCTTTCGGCAAAA-CGAGATCTTC 241

  scaffold279|s     118873 TTTTT-GCCTGACATCTATCTTCGGTTCAGCAGCTTTTCTGTCCATAAAT 118921
                                -                                       -----
C rnd-1_family-        240 TTTTTCGCCTGACATCTATCTTCGGTTCAGCAGCTTTTCTGTCCA----- 196

  scaffold279|s     118922 CAAGGTGCTCTTTCTTCCATACATCAAGGTGCTCATCTACGAAAGGGGG- 118970
                           -------------------                              -
C rnd-1_family-        195 -------------------TACATCAAGGTGCTCATCTACGAAAGGGGGG 165

  scaffold279|s     118971 ACTGTGACTTCAAAGCAGACAACTGGGATTGTGTTCTCGCGAAATTCGGT 119020
                                                                             
C rnd-1_family-        164 ACTGTGACTTCAAAGCAGACAACTGGGATTGTGTTCTCGCGAAATTCGGT 115

  scaffold279|s     119021 CGTGGTCGTGTCGACTGTGGTACCTTCATCCTTCGTGGGTGTTGACTCTT 119070
                                                                             
C rnd-1_family-        114 CGTGGTCGTGTCGACTGTGGTACCTTCATCCTTCGTGGGTGTTGACTCTT 65

  scaffold279|s     119071 TCGGCAAAAGCGAGATCTTCTTTTTCGCCTGACATCTATCTTCGGTTCAG 119120
                                    -                                        
C rnd-1_family-         64 TCGGCAAAA-CGAGATCTTCTTTTTCGCCTGACATCTATCTTCGGTTCAG 16

  scaffold279|s     119121 CAGCTTTTCTGTCCA 119135
                                          
C rnd-1_family-         15 CAGCTTTTCTGTCCA 1

Matrix = 20p43g.matrix
Kimura (with divCpGMod) = 0.00
Transitions / transversions = 1.00 (0/0)
Gap_init rate = 0.09 (28 / 311), avg. gap size = 1.04 (29 / 28)

2515 0.35 0.69 0.69 scaffold279|size142637 119042 119330 (23311) C rnd-1_family-95#Unknown (0) 289 1 m_b2750s001i62 92741

  scaffold279|s     119042 ACCTTCATCCTTCGTG-GGTGTTGACTCTTTCGGCAAAAGCGAGATCTTC 119090
                                           -                      -          
C rnd-1_family-        289 ACCTTCATCCTTCGTGAGGTGTTGACTCTTTCGGCAAAA-CGAGATCTTC 241

  scaffold279|s     119091 TTTTTCGCCTGACATCTATCTTCGGTTCAGCAGCTTTTCTGTCCATAAAT 119140
                                                                          v  
C rnd-1_family-        240 TTTTTCGCCTGACATCTATCTTCGGTTCAGCAGCTTTTCTGTCCATACAT 191

  scaffold279|s     119141 CAAGGTGCTCATCTACGAAAGGGGG-ACTGTGACTTCAAAGCAGACAACT 119189
                                                    -                        
C rnd-1_family-        190 CAAGGTGCTCATCTACGAAAGGGGGGACTGTGACTTCAAAGCAGACAACT 141

  scaffold279|s     119190 GGGATTGTGTTCTCGCGAAATTCGGTCGTGGTCGTGTCGACTGTGGTACC 119239
                                                                             
C rnd-1_family-        140 GGGATTGTGTTCTCGCGAAATTCGGTCGTGGTCGTGTCGACTGTGGTACC 91

  scaffold279|s     119240 TTCATCCTTCGTGGGTGTTGACTCTTTCGGCAAAAGCGAGATCTTCTTTT 119289
                                                              -              
C rnd-1_family-         90 TTCATCCTTCGTGGGTGTTGACTCTTTCGGCAAAA-CGAGATCTTCTTTT 42

  scaffold279|s     119290 TCGCCTGACATCTATCTTCGGTTCAGCAGCTTTTCTGTCCA 119330
                                                                    
C rnd-1_family-         41 TCGCCTGACATCTATCTTCGGTTCAGCAGCTTTTCTGTCCA 1

Matrix = 20p43g.matrix
Kimura (with divCpGMod) = 0.35
Transitions / transversions = 0.00 (0/1)
Gap_init rate = 0.01 (4 / 288), avg. gap size = 1.00 (4 / 4)

2374 0.35 0.32 8.30 scaffold279|size142637 119237 119548 (23093) C rnd-1_family-95#Unknown (0) 289 1 m_b2750s001i64 92741

  scaffold279|s     119237 ACCTTCATCCTTCGTG-GGTGTTGACTCTTTCGGCAAAAGCGAGATCTTC 119285
                                           -                      -          
C rnd-1_family-        289 ACCTTCATCCTTCGTGAGGTGTTGACTCTTTCGGCAAAA-CGAGATCTTC 241

  scaffold279|s     119286 TTTTTCGCCTGACATCTATCTTCGGTTCAGCAGCTTTTCTGTCCATAAAT 119335
                                                                          v  
C rnd-1_family-        240 TTTTTCGCCTGACATCTATCTTCGGTTCAGCAGCTTTTCTGTCCATACAT 191

  scaffold279|s     119336 CAAGGTGCTCATCTACGAAAGGGGGACTGTGACTTCAAGCGCAACTGGGT 119385
                                                    -----    ----------------
C rnd-1_family-        190 CAAGGTGCTCATCTACGAAAGGGGG-----GACT---------------- 162

  scaffold279|s     119386 TGTGACTTCAAAGCAGACAACTGGGATTGTGTTCTCGCGAAATTCGGTCG 119435
                           -                                                 
C rnd-1_family-        161 -GTGACTTCAAAGCAGACAACTGGGATTGTGTTCTCGCGAAATTCGGTCG 113

  scaffold279|s     119436 TGGTCGTGTCGACTGTGGTACCTTCATCCTTCGTGGGTGTTGACTCTTTC 119485
                                                                             
C rnd-1_family-        112 TGGTCGTGTCGACTGTGGTACCTTCATCCTTCGTGGGTGTTGACTCTTTC 63

  scaffold279|s     119486 GGCAAAAGCGAGATCTTCTTTTTCGCCTGACATCTATCTTCGGTTCAGCA 119535
                                  -                                          
C rnd-1_family-         62 GGCAAAA-CGAGATCTTCTTTTTCGCCTGACATCTATCTTCGGTTCAGCA 14

  scaffold279|s     119536 GCTTTTCTGTCCA 119548
                                        
C rnd-1_family-         13 GCTTTTCTGTCCA 1

Matrix = 20p43g.matrix
Kimura (with divCpGMod) = 0.35
Transitions / transversions = 0.00 (0/1)
Gap_init rate = 0.08 (25 / 311), avg. gap size = 1.00 (25 / 25)

2507 0.35 1.05 0.35 scaffold279|size142637 119455 119741 (22900) C rnd-1_family-95#Unknown (0) 289 1 m_b2750s001i66 92741

  scaffold279|s     119455 ACCTTCATCCTTCGTG-GGTGTTGACTCTTTCGGCAAAAGCGAGATCTTC 119503
                                           -                      -          
C rnd-1_family-        289 ACCTTCATCCTTCGTGAGGTGTTGACTCTTTCGGCAAAA-CGAGATCTTC 241

  scaffold279|s     119504 TTTTTCGCCTGACATCTATCTTCGGTTCAGCAGCTTTTCTGTCCATAAAT 119553
                                                                          v  
C rnd-1_family-        240 TTTTTCGCCTGACATCTATCTTCGGTTCAGCAGCTTTTCTGTCCATACAT 191

  scaffold279|s     119554 CAAGGTGCTCATCTACGAAAGGGGG-ACTGTGACTTCAAAGCAGACAACT 119602
                                                    -                        
C rnd-1_family-        190 CAAGGTGCTCATCTACGAAAGGGGGGACTGTGACTTCAAAGCAGACAACT 141

  scaffold279|s     119603 GGGATTGTGTTCTCGCGAAATTCGGTCGTGGTCGTGTCGACTGTGGTACC 119652
                                                                             
C rnd-1_family-        140 GGGATTGTGTTCTCGCGAAATTCGGTCGTGGTCGTGTCGACTGTGGTACC 91

  scaffold279|s     119653 TTCATCCTTCGTGGGTGTTGACTCTTTCGGCAAAACGAGATCTTC-TTTT 119701
                                                                        -    
C rnd-1_family-         90 TTCATCCTTCGTGGGTGTTGACTCTTTCGGCAAAACGAGATCTTCTTTTT 41

  scaffold279|s     119702 CGCCTGACATCTATCTTCGGTTCAGCAGCTTTTCTGTCCA 119741
                                                                   
C rnd-1_family-         40 CGCCTGACATCTATCTTCGGTTCAGCAGCTTTTCTGTCCA 1

Matrix = 20p43g.matrix
Kimura (with divCpGMod) = 0.35
Transitions / transversions = 0.00 (0/1)
Gap_init rate = 0.01 (4 / 286), avg. gap size = 1.00 (4 / 4)

2472 1.05 1.05 0.35 scaffold279|size142637 119650 119936 (22705) C rnd-1_family-95#Unknown (0) 289 1 m_b2750s001i68 92741

  scaffold279|s     119650 ACCTTCATCCTTCGTG-GGTGTTGACTCTTTCGGCAAAACGAGATCTTCT 119698
                                           -                                 
C rnd-1_family-        289 ACCTTCATCCTTCGTGAGGTGTTGACTCTTTCGGCAAAACGAGATCTTCT 240

  scaffold279|s     119699 TTT-CGCCTGACATCTATCTTCGGTTCAGCAGCTTTTCTGTCCATAAATC 119747
                              -                                          v   
C rnd-1_family-        239 TTTTCGCCTGACATCTATCTTCGGTTCAGCAGCTTTTCTGTCCATACATC 190

  scaffold279|s     119748 AAGGTGCTCATCTACGAAAGGGGG-ACTGTGACTTCAAAGCAGACAACTG 119796
                                                   -                         
C rnd-1_family-        189 AAGGTGCTCATCTACGAAAGGGGGGACTGTGACTTCAAAGCAGACAACTG 140

  scaffold279|s     119797 GGATTGTGTTCTCGCGGAATTTGGTCGTGGTCGTGTCGACTGTGGTACCT 119846
                                           i    i                            
C rnd-1_family-        139 GGATTGTGTTCTCGCGAAATTCGGTCGTGGTCGTGTCGACTGTGGTACCT 90

  scaffold279|s     119847 TCATCCTTCGTGGGTGTTGACTCTTTCGGCAAAAGCGAGATCTTCTTTTT 119896
                                                             -               
C rnd-1_family-         89 TCATCCTTCGTGGGTGTTGACTCTTTCGGCAAAA-CGAGATCTTCTTTTT 41

  scaffold279|s     119897 CGCCTGACATCTATCTTCGGTTCAGCAGCTTTTCTGTCCA 119936
                                                                   
C rnd-1_family-         40 CGCCTGACATCTATCTTCGGTTCAGCAGCTTTTCTGTCCA 1

Matrix = 20p43g.matrix
Kimura (with divCpGMod) = 0.74
Transitions / transversions = 2.00 (2/1)
Gap_init rate = 0.01 (4 / 286), avg. gap size = 1.00 (4 / 4)

2418 1.39 0.69 1.04 scaffold279|size142637 119843 120132 (22509) C rnd-1_family-95#Unknown (0) 289 1 m_b2750s001i70 92741

  scaffold279|s     119843 ACCTTCATCCTTCGTG-GGTGTTGACTCTTTCGGCAAAAGCGAGATCTTC 119891
                                           -                      -          
C rnd-1_family-        289 ACCTTCATCCTTCGTGAGGTGTTGACTCTTTCGGCAAAA-CGAGATCTTC 241

  scaffold279|s     119892 TTTTTCGCCTGACATCTATCTTCGGTTCAGCAGCTTTTCTGTCCATAAAT 119941
                                                                          v  
C rnd-1_family-        240 TTTTTCGCCTGACATCTATCTTCGGTTCAGCAGCTTTTCTGTCCATACAT 191

  scaffold279|s     119942 CAAGGTGCTCATCTACGAAAGGGGG-ACTGTGACTTCAAAGCAGACAACT 119990
                                                    -                        
C rnd-1_family-        190 CAAGGTGCTCATCTACGAAAGGGGGGACTGTGACTTCAAAGCAGACAACT 141

  scaffold279|s     119991 GGGATTGTGTTCTCGCGAAATTCGGTCGTGGTCGTGTCGACTGTGGTACC 120040
                                                                             
C rnd-1_family-        140 GGGATTGTGTTCTCGCGAAATTCGGTCGTGGTCGTGTCGACTGTGGTACC 91

  scaffold279|s     120041 TTCATCCTTCGTGGGTGTTGACTCTTTCGGCAAAAGCGAGATCTTCTTTT 120090
                                                              -              
C rnd-1_family-         90 TTCATCCTTCGTGGGTGTTGACTCTTTCGGCAAAA-CGAGATCTTCTTTT 42

  scaffold279|s     120091 TCGCCTGACATCTATCTTTTCTTTCAGCAGCTTTTCTGTCCA 120132
                                           -  ivv                    
C rnd-1_family-         41 TCGCCTGACATCTATC-TTCGGTTCAGCAGCTTTTCTGTCCA 1

Matrix = 20p43g.matrix
Kimura (with divCpGMod) = 1.09
Transitions / transversions = 0.33 (1/3)
Gap_init rate = 0.02 (5 / 289), avg. gap size = 1.00 (5 / 5)

2448 1.74 0.34 1.04 scaffold279|size142637 120038 120328 (22313) C rnd-1_family-95#Unknown (0) 289 1 m_b2750s001i72 92741

  scaffold279|s     120038 ACCTTCATCCTTCGTG-GGTGTTGACTCTTTCGGCAAAAGCGAGATCTTC 120086
                                           -                      -          
C rnd-1_family-        289 ACCTTCATCCTTCGTGAGGTGTTGACTCTTTCGGCAAAA-CGAGATCTTC 241

  scaffold279|s     120087 TTTTTCGCCTGACATCTATCTTTTCTTTCAGCAGCTTTTCTGTCCATAAA 120136
                                                 ivv  -                    v 
C rnd-1_family-        240 TTTTTCGCCTGACATCTATCTTCGGTT-CAGCAGCTTTTCTGTCCATACA 192

  scaffold279|s     120137 TCAAGGTGCTCATCTACGAAAAGGGGGACTGTGACTTCAAAGCAGACAAC 120186
                                                i                            
C rnd-1_family-        191 TCAAGGTGCTCATCTACGAAAGGGGGGACTGTGACTTCAAAGCAGACAAC 142

  scaffold279|s     120187 TGGGATTGTGTTCTCGCGAAATTCGGTCGTGGTCGTGTCGACTGTGGTAC 120236
                                                                             
C rnd-1_family-        141 TGGGATTGTGTTCTCGCGAAATTCGGTCGTGGTCGTGTCGACTGTGGTAC 92

  scaffold279|s     120237 CTTCATCCTTCGTGGGTGTTGACTCTTTCGGCAAAAGCGAGATCTTCTTT 120286
                                                               -             
C rnd-1_family-         91 CTTCATCCTTCGTGGGTGTTGACTCTTTCGGCAAAA-CGAGATCTTCTTT 43

  scaffold279|s     120287 TTCGCCTGACATCTATCTTCGGTTCAGCAGCTTTTCTGTCCA 120328
                                                                     
C rnd-1_family-         42 TTCGCCTGACATCTATCTTCGGTTCAGCAGCTTTTCTGTCCA 1

Matrix = 20p43g.matrix
Kimura (with divCpGMod) = 1.44
Transitions / transversions = 0.67 (2/3)
Gap_init rate = 0.01 (4 / 290), avg. gap size = 1.00 (4 / 4)

2479 0.34 0.69 1.38 scaffold279|size142637 120235 120525 (22116) C rnd-1_family-95#Unknown (0) 289 1 m_b2750s001i74 92741

  scaffold279|s     120235 ACCTTCATCCTTCGTG-GGTGTTGACTCTTTCGGCAAAAGCGAGATCTTC 120283
                                           -                      -          
C rnd-1_family-        289 ACCTTCATCCTTCGTGAGGTGTTGACTCTTTCGGCAAAA-CGAGATCTTC 241

  scaffold279|s     120284 TTTTTCGCCTGACATCTATCTTCGGTTCAGCAGCTTTTCTGTCCATAAAT 120333
                                                                          v  
C rnd-1_family-        240 TTTTTCGCCTGACATCTATCTTCGGTTCAGCAGCTTTTCTGTCCATACAT 191

  scaffold279|s     120334 CAAGGTGCTCATCTCTACGAAAGGGGG-ACTGTGACTTCAAAGCAGACAA 120382
                                         --           -                      
C rnd-1_family-        190 CAAGGTGCTCATCT--ACGAAAGGGGGGACTGTGACTTCAAAGCAGACAA 143

  scaffold279|s     120383 CTGGGATTGTGTTCTCGCGAAATTCGGTCGTGGTCGTGTCGACTGTGGTA 120432
                                                                             
C rnd-1_family-        142 CTGGGATTGTGTTCTCGCGAAATTCGGTCGTGGTCGTGTCGACTGTGGTA 93

  scaffold279|s     120433 CCTTCATCCTTCGTGGGTGTTGACTCTTTCGGCAAAAGCGAGATCTTCTT 120482
                                                                -            
C rnd-1_family-         92 CCTTCATCCTTCGTGGGTGTTGACTCTTTCGGCAAAA-CGAGATCTTCTT 44

  scaffold279|s     120483 TTTCGCCTGACATCTATCTTCGGTTCAGCAGCTTTTCTGTCCA 120525
                                                                      
C rnd-1_family-         43 TTTCGCCTGACATCTATCTTCGGTTCAGCAGCTTTTCTGTCCA 1

Matrix = 20p43g.matrix
Kimura (with divCpGMod) = 0.35
Transitions / transversions = 0.00 (0/1)
Gap_init rate = 0.02 (6 / 290), avg. gap size = 1.00 (6 / 6)

2515 0.35 0.69 0.69 scaffold279|size142637 120432 120720 (21921) C rnd-1_family-95#Unknown (0) 289 1 m_b2750s001i76 92741

  scaffold279|s     120432 ACCTTCATCCTTCGTG-GGTGTTGACTCTTTCGGCAAAAGCGAGATCTTC 120480
                                           -                      -          
C rnd-1_family-        289 ACCTTCATCCTTCGTGAGGTGTTGACTCTTTCGGCAAAA-CGAGATCTTC 241

  scaffold279|s     120481 TTTTTCGCCTGACATCTATCTTCGGTTCAGCAGCTTTTCTGTCCATAAAT 120530
                                                                          v  
C rnd-1_family-        240 TTTTTCGCCTGACATCTATCTTCGGTTCAGCAGCTTTTCTGTCCATACAT 191

  scaffold279|s     120531 CAAGGTGCTCATCTACGAAAGGGGG-ACTGTGACTTCAAAGCAGACAACT 120579
                                                    -                        
C rnd-1_family-        190 CAAGGTGCTCATCTACGAAAGGGGGGACTGTGACTTCAAAGCAGACAACT 141

  scaffold279|s     120580 GGGATTGTGTTCTCGCGAAATTCGGTCGTGGTCGTGTCGACTGTGGTACC 120629
                                                                             
C rnd-1_family-        140 GGGATTGTGTTCTCGCGAAATTCGGTCGTGGTCGTGTCGACTGTGGTACC 91

  scaffold279|s     120630 TTCATCCTTCGTGGGTGTTGACTCTTTCGGCAAAAGCGAGATCTTCTTTT 120679
                                                              -              
C rnd-1_family-         90 TTCATCCTTCGTGGGTGTTGACTCTTTCGGCAAAA-CGAGATCTTCTTTT 42

  scaffold279|s     120680 TCGCCTGACATCTATCTTCGGTTCAGCAGCTTTTCTGTCCA 120720
                                                                    
C rnd-1_family-         41 TCGCCTGACATCTATCTTCGGTTCAGCAGCTTTTCTGTCCA 1

Matrix = 20p43g.matrix
Kimura (with divCpGMod) = 0.35
Transitions / transversions = 0.00 (0/1)
Gap_init rate = 0.01 (4 / 288), avg. gap size = 1.00 (4 / 4)

2535 0.00 0.69 0.69 scaffold279|size142637 120627 120915 (21726) C rnd-1_family-95#Unknown (0) 289 1 m_b2750s001i78 92741

  scaffold279|s     120627 ACCTTCATCCTTCGTG-GGTGTTGACTCTTTCGGCAAAAGCGAGATCTTC 120675
                                           -                      -          
C rnd-1_family-        289 ACCTTCATCCTTCGTGAGGTGTTGACTCTTTCGGCAAAA-CGAGATCTTC 241

  scaffold279|s     120676 TTTTTCGCCTGACATCTATCTTCGGTTCAGCAGCTTTTCTGTCCATACAT 120725
                                                                             
C rnd-1_family-        240 TTTTTCGCCTGACATCTATCTTCGGTTCAGCAGCTTTTCTGTCCATACAT 191

  scaffold279|s     120726 CAAGGTGCTCATCTACGAAAGGGGG-ACTGTGACTTCAAAGCAGACAACT 120774
                                                    -                        
C rnd-1_family-        190 CAAGGTGCTCATCTACGAAAGGGGGGACTGTGACTTCAAAGCAGACAACT 141

  scaffold279|s     120775 GGGATTGTGTTCTCGCGAAATTCGGTCGTGGTCGTGTCGACTGTGGTACC 120824
                                                                             
C rnd-1_family-        140 GGGATTGTGTTCTCGCGAAATTCGGTCGTGGTCGTGTCGACTGTGGTACC 91

  scaffold279|s     120825 TTCATCCTTCGTGGGTGTTGACTCTTTCGGCAAAAGCGAGATCTTCTTTT 120874
                                                              -              
C rnd-1_family-         90 TTCATCCTTCGTGGGTGTTGACTCTTTCGGCAAAA-CGAGATCTTCTTTT 42

  scaffold279|s     120875 TCGCCTGACATCTATCTTCGGTTCAGCAGCTTTTCTGTCCA 120915
                                                                    
C rnd-1_family-         41 TCGCCTGACATCTATCTTCGGTTCAGCAGCTTTTCTGTCCA 1

Matrix = 20p43g.matrix
Kimura (with divCpGMod) = 0.00
Transitions / transversions = 1.00 (0/0)
Gap_init rate = 0.01 (4 / 288), avg. gap size = 1.00 (4 / 4)

2535 0.00 0.69 0.69 scaffold279|size142637 120822 121110 (21531) C rnd-1_family-95#Unknown (0) 289 1 m_b2750s001i80 92741

  scaffold279|s     120822 ACCTTCATCCTTCGTG-GGTGTTGACTCTTTCGGCAAAAGCGAGATCTTC 120870
                                           -                      -          
C rnd-1_family-        289 ACCTTCATCCTTCGTGAGGTGTTGACTCTTTCGGCAAAA-CGAGATCTTC 241

  scaffold279|s     120871 TTTTTCGCCTGACATCTATCTTCGGTTCAGCAGCTTTTCTGTCCATACAT 120920
                                                                             
C rnd-1_family-        240 TTTTTCGCCTGACATCTATCTTCGGTTCAGCAGCTTTTCTGTCCATACAT 191

  scaffold279|s     120921 CAAGGTGCTCATCTACGAAAGGGGG-ACTGTGACTTCAAAGCAGACAACT 120969
                                                    -                        
C rnd-1_family-        190 CAAGGTGCTCATCTACGAAAGGGGGGACTGTGACTTCAAAGCAGACAACT 141

  scaffold279|s     120970 GGGATTGTGTTCTCGCGAAATTCGGTCGTGGTCGTGTCGACTGTGGTACC 121019
                                                                             
C rnd-1_family-        140 GGGATTGTGTTCTCGCGAAATTCGGTCGTGGTCGTGTCGACTGTGGTACC 91

  scaffold279|s     121020 TTCATCCTTCGTGGGTGTTGACTCTTTCGGCAAAAGCGAGATCTTCTTTT 121069
                                                              -              
C rnd-1_family-         90 TTCATCCTTCGTGGGTGTTGACTCTTTCGGCAAAA-CGAGATCTTCTTTT 42

  scaffold279|s     121070 TCGCCTGACATCTATCTTCGGTTCAGCAGCTTTTCTGTCCA 121110
                                                                    
C rnd-1_family-         41 TCGCCTGACATCTATCTTCGGTTCAGCAGCTTTTCTGTCCA 1

Matrix = 20p43g.matrix
Kimura (with divCpGMod) = 0.00
Transitions / transversions = 1.00 (0/0)
Gap_init rate = 0.01 (4 / 288), avg. gap size = 1.00 (4 / 4)

2438 0.70 1.05 0.70 scaffold279|size142637 121017 121302 (21339) C rnd-1_family-95#Unknown (0) 289 3 m_b2750s001i82 92741

  scaffold279|s     121017 ACCTTCATCCTTCGTG-GGTGTTGACTCTTTCGGCAAAAGCGAGATCTTC 121065
                                           -                      -          
C rnd-1_family-        289 ACCTTCATCCTTCGTGAGGTGTTGACTCTTTCGGCAAAA-CGAGATCTTC 241

  scaffold279|s     121066 TTTTTCGCCTGACATCTATCTTCGGTTCAGCAGCTTTTCTGTCCATAAAT 121115
                                                                          v  
C rnd-1_family-        240 TTTTTCGCCTGACATCTATCTTCGGTTCAGCAGCTTTTCTGTCCATACAT 191

  scaffold279|s     121116 CAAGGTGCTCATCTACGAAAGGGGG-ACTGTGACTTCAAAGCAGACAACT 121164
                                                    -                        
C rnd-1_family-        190 CAAGGTGCTCATCTACGAAAGGGGGGACTGTGACTTCAAAGCAGACAACT 141

  scaffold279|s     121165 GGGATTGTGTTCTCGCGAAATTCGGTCGTGGTCGTGTCGACTGTGGTACC 121214
                                                                             
C rnd-1_family-        140 GGGATTGTGTTCTCGCGAAATTCGGTCGTGGTCGTGTCGACTGTGGTACC 91

  scaffold279|s     121215 TTCATCCTTCGTGGGTGTTGACTCTTTCGGCAAAAGCGAGATCTTCTTTT 121264
                                                              -              
C rnd-1_family-         90 TTCATCCTTCGTGGGTGTTGACTCTTTCGGCAAAA-CGAGATCTTCTTTT 42

  scaffold279|s     121265 T-GCCTGACATCTATCTTCGGTTCAGCAGCTTTTCTGCC 121302
                            -                                   i 
C rnd-1_family-         41 TCGCCTGACATCTATCTTCGGTTCAGCAGCTTTTCTGTC 3

Matrix = 20p43g.matrix
Kimura (with divCpGMod) = 0.71
Transitions / transversions = 1.00 (1/1)
Gap_init rate = 0.02 (5 / 285), avg. gap size = 1.00 (5 / 5)

2358 0.00 0.98 7.27 scaffold279|size142637 121212 121518 (21123) C rnd-1_family-95#Unknown (0) 289 1 m_b2750s001i84 92741

  scaffold279|s     121212 ACCTTCATCCTTCGTG-GGTGTTGACTCTTTCGGCAAAAGCGAGATCTTC 121260
                                           -                      -          
C rnd-1_family-        289 ACCTTCATCCTTCGTGAGGTGTTGACTCTTTCGGCAAAA-CGAGATCTTC 241

  scaffold279|s     121261 TTTTT-GCCTGACATCTATCTTCGGTTCAGCAGCTTTTCTGCCATAAAAA 121309
                                -                                   ---------
C rnd-1_family-        240 TTTTTCGCCTGACATCTATCTTCGGTTCAGCAGCTTTTCTG--------- 200

  scaffold279|s     121310 GTTTTTTCCATACATCAAGGTGCTCATCTACGAAAGGGGG-ACTGTGACT 121358
                           ------                                  -         
C rnd-1_family-        199 ------TCCATACATCAAGGTGCTCATCTACGAAAGGGGGGACTGTGACT 156

  scaffold279|s     121359 TCAAAGCAGACAACTGGGATTGTGTTCTCGCGAAATTCGGTCGTGGTCGT 121408
                                                                             
C rnd-1_family-        155 TCAAAGCAGACAACTGGGATTGTGTTCTCGCGAAATTCGGTCGTGGTCGT 106

  scaffold279|s     121409 GTCGACTGTGGTACCTTCATCCTTCGTGGGTGTTGACTCTTTCGGCAAAA 121458
                                                                             
C rnd-1_family-        105 GTCGACTGTGGTACCTTCATCCTTCGTGGGTGTTGACTCTTTCGGCAAAA 56

  scaffold279|s     121459 CGAGATCTTCTTTTTCGCCTGACATCTATCTTCGGTTCAGCAGCTTCGCT 121508
                                                                     -----   
C rnd-1_family-         55 CGAGATCTTCTTTTTCGCCTGACATCTATCTTCGGTTCAGCA-----GCT 11

  scaffold279|s     121509 TTTCTGTCCA 121518
                                     
C rnd-1_family-         10 TTTCTGTCCA 1

Matrix = 20p43g.matrix
Kimura (with divCpGMod) = 0.00
Transitions / transversions = 1.00 (0/0)
Gap_init rate = 0.08 (24 / 306), avg. gap size = 1.00 (24 / 24)

2500 0.69 0.68 1.73 scaffold279|size142637 121421 121712 (20929) C rnd-1_family-95#Unknown (0) 289 1 m_b2750s001i86 92741

  scaffold279|s     121421 ACCTTCATCCTTCGTG-GGTGTTGACTCTTTCGGCAAAACGAGATCTTCT 121469
                                           -                                 
C rnd-1_family-        289 ACCTTCATCCTTCGTGAGGTGTTGACTCTTTCGGCAAAACGAGATCTTCT 240

  scaffold279|s     121470 TTTTCGCCTGACATCTATCTTCGGTTCAGCAGCTTCGCTTTTCTGTCCAT 121519
                                                              -----          
C rnd-1_family-        239 TTTTCGCCTGACATCTATCTTCGGTTCAGCAGCTT-----TTCTGTCCAT 195

  scaffold279|s     121520 AAATCAAGGTGCTCATCTACGAAAGGGGG-ACTGTGACTTCAAAGCAGAC 121568
                            v                           -                    
C rnd-1_family-        194 ACATCAAGGTGCTCATCTACGAAAGGGGGGACTGTGACTTCAAAGCAGAC 145

  scaffold279|s     121569 AACTGGGATTGTGTTCTCGCGAAATTCGGTCGTGGTCGTGTCGACTGTGG 121618
                                                                             
C rnd-1_family-        144 AACTGGGATTGTGTTCTCGCGAAATTCGGTCGTGGTCGTGTCGACTGTGG 95

  scaffold279|s     121619 TACCTTCATCCTTCGTGGGTGTTGACTCTTTCGGCAAAACGAGATCTTCT 121668
                                                                             
C rnd-1_family-         94 TACCTTCATCCTTCGTGGGTGTTGACTCTTTCGGCAAAACGAGATCTTCT 45

  scaffold279|s     121669 TTTTCGCCTGGCATCTATCTTCGGTTCAGCAGCTTTTCTGTCCA 121712
                                     i                                 
C rnd-1_family-         44 TTTTCGCCTGACATCTATCTTCGGTTCAGCAGCTTTTCTGTCCA 1

Matrix = 20p43g.matrix
Kimura (with divCpGMod) = 0.70
Transitions / transversions = 1.00 (1/1)
Gap_init rate = 0.02 (7 / 291), avg. gap size = 1.00 (7 / 7)

2439 2.12 0.35 1.06 scaffold279|size142637 121620 121905 (20736) C rnd-1_family-95#Unknown (0) 289 6 m_b2750s001i88 92741

  scaffold279|s     121620 ACCTTCATCCTTCGTG-GGTGTTGACTCTTTCGGCAAAACGAGATCTTCT 121668
                                           -                                 
C rnd-1_family-        289 ACCTTCATCCTTCGTGAGGTGTTGACTCTTTCGGCAAAACGAGATCTTCT 240

  scaffold279|s     121669 TTTTCGCCTGGCATCTATCTTCGGTTCAGCAGCTTTTCTGTCCATAAATC 121718
                                     i                                   v   
C rnd-1_family-        239 TTTTCGCCTGACATCTATCTTCGGTTCAGCAGCTTTTCTGTCCATACATC 190

  scaffold279|s     121719 AAGGTGCTCATCTATGAAAGGGGGGGGAACTGTGACTTCAAAGCAGACAA 121768
                                         i          ---                      
C rnd-1_family-        189 AAGGTGCTCATCTACGAAAGGGGGG---ACTGTGACTTCAAAGCAGACAA 143

  scaffold279|s     121769 CTGGGATTGTGTTCTCGCGAAATTCAGTCGTGGTCGTGTCGACTGTGGTA 121818
                                                    i                        
C rnd-1_family-        142 CTGGGATTGTGTTCTCGCGAAATTCGGTCGTGGTCGTGTCGACTGTGGTA 93

  scaffold279|s     121819 CCTTCATCCTTCGTGGGTGTTGACTCTTTTGGCAAAACGAGATCTTCTTT 121868
                                                        i                    
C rnd-1_family-         92 CCTTCATCCTTCGTGGGTGTTGACTCTTTCGGCAAAACGAGATCTTCTTT 43

  scaffold279|s     121869 TTCGCCTCACATCTATCTTCGGTTCAGCAGCTTTTCT 121905
                                  v                             
C rnd-1_family-         42 TTCGCCTGACATCTATCTTCGGTTCAGCAGCTTTTCT 6

Matrix = 20p43g.matrix
Kimura (with divCpGMod) = 1.18
Transitions / transversions = 2.00 (4/2)
Gap_init rate = 0.01 (4 / 285), avg. gap size = 1.00 (4 / 4)


1481 1.80 0.00 0.00 scaffold279|size142637 121576 121742 (20899) rnd-1_family-92#Unknown 249 415 (0) m_b2750s001i87 92763

  scaffold279|s     121576 ATTGTGTTCTCGCGAAATTCGGTCGTGGTCGTGTCGACTGTGGTACCTTC 121625
                                                                             
  rnd-1_family-        249 ATTGTGTTCTCGCGAAATTCGGTCGTGGTCGTGTCGACTGTGGTACCTTC 298

  scaffold279|s     121626 ATCCTTCGTGGGTGTTGACTCTTTCGGCAAAACGAGATCTTCTTTTTCGC 121675
                                                                             
  rnd-1_family-        299 ATCCTTCGTGGGTGTTGACTCTTTCGGCAAAACGAGATCTTCTTTTTCGC 348

  scaffold279|s     121676 CTGGCATCTATCTTCGGTTCAGCAGCTTTTCTGTCCATAAATCAAGGTGC 121725
                              i                                   v          
  rnd-1_family-        349 CTGACATCTATCTTCGGTTCAGCAGCTTTTCTGTCCATACATCAAGGTGC 398

  scaffold279|s     121726 TCATCTATGAAAGGGGG 121742
                                  i         
  rnd-1_family-        399 TCATCTACGAAAGGGGG 415

Matrix = 20p43g.matrix
Kimura (with divCpGMod) = 1.27
Transitions / transversions = 2.00 (2/1)
Gap_init rate = 0.00 (0 / 166), avg. gap size = 0.0 (0 / 0)


2549 0.34 0.34 0.69 scaffold279|size142637 117180 117469 (25172) C rnd-1_family-95#Unknown (0) 289 1 m_b2750s001i44 92741

  scaffold279|s     117180 ACCTTCATCCTTCGTG-GGTGTTGACTCTTTCGGCAAAACGAGATCTTCT 117228
                                           -                                 
C rnd-1_family-        289 ACCTTCATCCTTCGTGAGGTGTTGACTCTTTCGGCAAAACGAGATCTTCT 240

  scaffold279|s     117229 TTTTCGCCTGACATCTATCTTCGGTTCAGCATCTTTTCTGTCCATACATC 117278
                                                          v                  
C rnd-1_family-        239 TTTTCGCCTGACATCTATCTTCGGTTCAGCAGCTTTTCTGTCCATACATC 190

  scaffold279|s     117279 AAGGTGCTCATCTACGAAAGGGGGGGACTGTGACTTCAAAGCAGACAACT 117328
                                                    -                        
C rnd-1_family-        189 AAGGTGCTCATCTACGAAAGGGGGG-ACTGTGACTTCAAAGCAGACAACT 141

  scaffold279|s     117329 GGGATTGTGTTCTCGCGAAATTCGGTCGTGGTCGTGTCGACTGTGGTACC 117378
                                                                             
C rnd-1_family-        140 GGGATTGTGTTCTCGCGAAATTCGGTCGTGGTCGTGTCGACTGTGGTACC 91

  scaffold279|s     117379 TTCATCCTTCGTGGGTGTTGACTCTTTCGGCAAAAGCGAGATCTTCTTTT 117428
                                                              -              
C rnd-1_family-         90 TTCATCCTTCGTGGGTGTTGACTCTTTCGGCAAAA-CGAGATCTTCTTTT 42

  scaffold279|s     117429 TCGCCTGACATCTATCTTCGGTTCAGCAGCTTTTCTGTCCA 117469
                                                                    
C rnd-1_family-         41 TCGCCTGACATCTATCTTCGGTTCAGCAGCTTTTCTGTCCA 1

Matrix = 20p43g.matrix
Kimura (with divCpGMod) = 0.35
Transitions / transversions = 0.00 (0/1)
Gap_init rate = 0.01 (3 / 289), avg. gap size = 1.00 (3 / 3)

2346 0.35 0.32 9.34 scaffold279|size142637 117376 117690 (24951) C rnd-1_family-95#Unknown (0) 289 1 m_b2750s001i46 92741

  scaffold279|s     117376 ACCTTCATCCTTCGTG-GGTGTTGACTCTTTCGGCAAAAGCGAGATCTTC 117424
                                           -                      -          
C rnd-1_family-        289 ACCTTCATCCTTCGTGAGGTGTTGACTCTTTCGGCAAAA-CGAGATCTTC 241

  scaffold279|s     117425 TTTTTCGCCTGACATCTATCTTCGGTTCAGCAGCTTTTCTGTCCATAAAT 117474
                                                                  -----------
C rnd-1_family-        240 TTTTTCGCCTGACATCTATCTTCGGTTCAGCAGCTTTTC----------- 202

  scaffold279|s     117475 CAGTGCTCTTTTCTGTCCATACATCAAGGTGCTCATCTACGAAAGGGGGG 117524
                           -------------                                     
C rnd-1_family-        201 -------------TGTCCATACATCAAGGTGCTCATCTACGAAAGGGGGG 165

  scaffold279|s     117525 GACTGTGACTTCAAAGCAGTCAACTGGGATTGTGTTCTCGCGAAATTCGG 117574
                           -                  v                              
C rnd-1_family-        164 -ACTGTGACTTCAAAGCAGACAACTGGGATTGTGTTCTCGCGAAATTCGG 116

  scaffold279|s     117575 TCGTGGTCGTGTCGACTGTGGTACCTTCATCCTTCGTGGGTGTTGACTCT 117624
                                                                             
C rnd-1_family-        115 TCGTGGTCGTGTCGACTGTGGTACCTTCATCCTTCGTGGGTGTTGACTCT 66

  scaffold279|s     117625 TTCGGCAAAAGCGAGATCTTCTTTTTCGCCTGACATCTATCTTCGGTTCA 117674
                                     -                                       
C rnd-1_family-         65 TTCGGCAAAA-CGAGATCTTCTTTTTCGCCTGACATCTATCTTCGGTTCA 17

  scaffold279|s     117675 GCAGCTTTTCTGTCCA 117690
                                           
C rnd-1_family-         16 GCAGCTTTTCTGTCCA 1

Matrix = 20p43g.matrix
Kimura (with divCpGMod) = 0.35
Transitions / transversions = 0.00 (0/1)
Gap_init rate = 0.09 (28 / 314), avg. gap size = 1.00 (28 / 28)

2515 0.35 0.69 0.69 scaffold279|size142637 117597 117885 (24756) C rnd-1_family-95#Unknown (0) 289 1 m_b2750s001i48 92741

  scaffold279|s     117597 ACCTTCATCCTTCGTG-GGTGTTGACTCTTTCGGCAAAAGCGAGATCTTC 117645
                                           -                      -          
C rnd-1_family-        289 ACCTTCATCCTTCGTGAGGTGTTGACTCTTTCGGCAAAA-CGAGATCTTC 241

  scaffold279|s     117646 TTTTTCGCCTGACATCTATCTTCGGTTCAGCAGCTTTTCTGTCCATAAAT 117695
                                                                          v  
C rnd-1_family-        240 TTTTTCGCCTGACATCTATCTTCGGTTCAGCAGCTTTTCTGTCCATACAT 191

  scaffold279|s     117696 CAAGGTGCTCATCTACGAAAGGGGG-ACTGTGACTTCAAAGCAGACAACT 117744
                                                    -                        
C rnd-1_family-        190 CAAGGTGCTCATCTACGAAAGGGGGGACTGTGACTTCAAAGCAGACAACT 141

  scaffold279|s     117745 GGGATTGTGTTCTCGCGAAATTCGGTCGTGGTCGTGTCGACTGTGGTACC 117794
                                                                             
C rnd-1_family-        140 GGGATTGTGTTCTCGCGAAATTCGGTCGTGGTCGTGTCGACTGTGGTACC 91

  scaffold279|s     117795 TTCATCCTTCGTGGGTGTTGACTCTTTCGGCAAAAGCGAGATCTTCTTTT 117844
                                                              -              
C rnd-1_family-         90 TTCATCCTTCGTGGGTGTTGACTCTTTCGGCAAAA-CGAGATCTTCTTTT 42

  scaffold279|s     117845 TCGCCTGACATCTATCTTCGGTTCAGCAGCTTTTCTGTCCA 117885
                                                                    
C rnd-1_family-         41 TCGCCTGACATCTATCTTCGGTTCAGCAGCTTTTCTGTCCA 1

Matrix = 20p43g.matrix
Kimura (with divCpGMod) = 0.35
Transitions / transversions = 0.00 (0/1)
Gap_init rate = 0.01 (4 / 288), avg. gap size = 1.00 (4 / 4)

2365 0.00 0.32 10.03 scaffold279|size142637 117792 118108 (24533) C rnd-1_family-95#Unknown (0) 289 1 m_b2750s001i50 92741

  scaffold279|s     117792 ACCTTCATCCTTCGTG-GGTGTTGACTCTTTCGGCAAAAGCGAGATCTTC 117840
                                           -                      -          
C rnd-1_family-        289 ACCTTCATCCTTCGTGAGGTGTTGACTCTTTCGGCAAAA-CGAGATCTTC 241

  scaffold279|s     117841 TTTTTCGCCTGACATCTATCTTCGGTTCAGCAGCTTTTCTGTCCATAAAT 117890
                                                                -------------
C rnd-1_family-        240 TTTTTCGCCTGACATCTATCTTCGGTTCAGCAGCTTT------------- 204

  scaffold279|s     117891 CAAGGTGCTCTTTTCTGTCCATACATCAAGGTGCTCATCTACGAAAGGGG 117940
                           -------------                                     
C rnd-1_family-        203 -------------TCTGTCCATACATCAAGGTGCTCATCTACGAAAGGGG 167

  scaffold279|s     117941 GGGACTGTGACTTCAAAGCAGACAACTGGGATTGTGTTCTCGCGAAATTC 117990
                             -                                               
C rnd-1_family-        166 GG-ACTGTGACTTCAAAGCAGACAACTGGGATTGTGTTCTCGCGAAATTC 118

  scaffold279|s     117991 GGTCGTGGTCGTGTCGACTGTGGTACCTTCATCCTTCGTGGGTGTTGACT 118040
                                                                             
C rnd-1_family-        117 GGTCGTGGTCGTGTCGACTGTGGTACCTTCATCCTTCGTGGGTGTTGACT 68

  scaffold279|s     118041 CTTTCGGCAAAAGCGAGATCTTCTTTTTCGCCTGACATCTATCTTCGGTT 118090
                                       -                                     
C rnd-1_family-         67 CTTTCGGCAAAA-CGAGATCTTCTTTTTCGCCTGACATCTATCTTCGGTT 19

  scaffold279|s     118091 CAGCAGCTTTTCTGTCCA 118108
                                             
C rnd-1_family-         18 CAGCAGCTTTTCTGTCCA 1

Matrix = 20p43g.matrix
Kimura (with divCpGMod) = 0.00
Transitions / transversions = 1.00 (0/0)
Gap_init rate = 0.09 (30 / 316), avg. gap size = 1.00 (30 / 30)

2515 0.35 0.69 0.69 scaffold279|size142637 118015 118303 (24338) C rnd-1_family-95#Unknown (0) 289 1 m_b2750s001i52 92741

  scaffold279|s     118015 ACCTTCATCCTTCGTG-GGTGTTGACTCTTTCGGCAAAAGCGAGATCTTC 118063
                                           -                      -          
C rnd-1_family-        289 ACCTTCATCCTTCGTGAGGTGTTGACTCTTTCGGCAAAA-CGAGATCTTC 241

  scaffold279|s     118064 TTTTTCGCCTGACATCTATCTTCGGTTCAGCAGCTTTTCTGTCCATAAAT 118113
                                                                          v  
C rnd-1_family-        240 TTTTTCGCCTGACATCTATCTTCGGTTCAGCAGCTTTTCTGTCCATACAT 191

  scaffold279|s     118114 CAAGGTGCTCATCTACGAAAGGGGG-ACTGTGACTTCAAAGCAGACAACT 118162
                                                    -                        
C rnd-1_family-        190 CAAGGTGCTCATCTACGAAAGGGGGGACTGTGACTTCAAAGCAGACAACT 141

  scaffold279|s     118163 GGGATTGTGTTCTCGCGAAATTCGGTCGTGGTCGTGTCGACTGTGGTACC 118212
                                                                             
C rnd-1_family-        140 GGGATTGTGTTCTCGCGAAATTCGGTCGTGGTCGTGTCGACTGTGGTACC 91

  scaffold279|s     118213 TTCATCCTTCGTGGGTGTTGACTCTTTCGGCAAAAGCGAGATCTTCTTTT 118262
                                                              -              
C rnd-1_family-         90 TTCATCCTTCGTGGGTGTTGACTCTTTCGGCAAAA-CGAGATCTTCTTTT 42

  scaffold279|s     118263 TCGCCTGACATCTATCTTCGGTTCAGCAGCTTTTCTGTCCA 118303
                                                                    
C rnd-1_family-         41 TCGCCTGACATCTATCTTCGGTTCAGCAGCTTTTCTGTCCA 1

Matrix = 20p43g.matrix
Kimura (with divCpGMod) = 0.35
Transitions / transversions = 0.00 (0/1)
Gap_init rate = 0.01 (4 / 288), avg. gap size = 1.00 (4 / 4)

2515 0.35 0.69 0.69 scaffold279|size142637 118210 118498 (24143) C rnd-1_family-95#Unknown (0) 289 1 m_b2750s001i54 92741

  scaffold279|s     118210 ACCTTCATCCTTCGTG-GGTGTTGACTCTTTCGGCAAAAGCGAGATCTTC 118258
                                           -                      -          
C rnd-1_family-        289 ACCTTCATCCTTCGTGAGGTGTTGACTCTTTCGGCAAAA-CGAGATCTTC 241

  scaffold279|s     118259 TTTTTCGCCTGACATCTATCTTCGGTTCAGCAGCTTTTCTGTCCATAAAT 118308
                                                                          v  
C rnd-1_family-        240 TTTTTCGCCTGACATCTATCTTCGGTTCAGCAGCTTTTCTGTCCATACAT 191

  scaffold279|s     118309 CAAGGTGCTCATCTACGAAAGGGGG-ACTGTGACTTCAAAGCAGACAACT 118357
                                                    -                        
C rnd-1_family-        190 CAAGGTGCTCATCTACGAAAGGGGGGACTGTGACTTCAAAGCAGACAACT 141

  scaffold279|s     118358 GGGATTGTGTTCTCGCGAAATTCGGTCGTGGTCGTGTCGACTGTGGTACC 118407
                                                                             
C rnd-1_family-        140 GGGATTGTGTTCTCGCGAAATTCGGTCGTGGTCGTGTCGACTGTGGTACC 91

  scaffold279|s     118408 TTCATCCTTCGTGGGTGTTGACTCTTTCGGCAAAAGCGAGATCTTCTTTT 118457
                                                              -              
C rnd-1_family-         90 TTCATCCTTCGTGGGTGTTGACTCTTTCGGCAAAA-CGAGATCTTCTTTT 42

  scaffold279|s     118458 TCGCCTGACATCTATCTTCGGTTCAGCAGCTTTTCTGTCCA 118498
                                                                    
C rnd-1_family-         41 TCGCCTGACATCTATCTTCGGTTCAGCAGCTTTTCTGTCCA 1

Matrix = 20p43g.matrix
Kimura (with divCpGMod) = 0.35
Transitions / transversions = 0.00 (0/1)
Gap_init rate = 0.01 (4 / 288), avg. gap size = 1.00 (4 / 4)

2320 0.35 0.31 10.38 scaffold279|size142637 118405 118722 (23919) C rnd-1_family-95#Unknown (0) 289 1 m_b2750s001i56 92741

  scaffold279|s     118405 ACCTTCATCCTTCGTG-GGTGTTGACTCTTTCGGCAAAAGCGAGATCTTC 118453
                                           -                      -          
C rnd-1_family-        289 ACCTTCATCCTTCGTGAGGTGTTGACTCTTTCGGCAAAA-CGAGATCTTC 241

  scaffold279|s     118454 TTTTTCGCCTGACATCTATCTTCGGTTCAGCAGCTTTTCTGTCCATAAAT 118503
                                                                -------------
C rnd-1_family-        240 TTTTTCGCCTGACATCTATCTTCGGTTCAGCAGCTTT------------- 204

  scaffold279|s     118504 CAAGGTGCTCTTTTCTGTCCATACATCAAGGTGCTCATCTACGAAAGGGG 118553
                           -------------                                     
C rnd-1_family-        203 -------------TCTGTCCATACATCAAGGTGCTCATCTACGAAAGGGG 167

  scaffold279|s     118554 GGGACTGTGACTTCAAAGCAGACAACTGGGATTGTGTTCTCGCGAAAATT 118603
                             -                                            -  
C rnd-1_family-        166 GG-ACTGTGACTTCAAAGCAGACAACTGGGATTGTGTTCTCGCGAAA-TT 119

  scaffold279|s     118604 TGGTCGTGGTCGTGTCGACTGTGGTACCTTCATCCTTCGTGGGTGTTGAC 118653
                           i                                                 
C rnd-1_family-        118 CGGTCGTGGTCGTGTCGACTGTGGTACCTTCATCCTTCGTGGGTGTTGAC 69

  scaffold279|s     118654 TCTTTCGGCAAAAGCGAGATCTTCTTTTTCGCCTGACATCTATCTTCGGT 118703
                                        -                                    
C rnd-1_family-         68 TCTTTCGGCAAAA-CGAGATCTTCTTTTTCGCCTGACATCTATCTTCGGT 20

  scaffold279|s     118704 TCAGCAGCTTTTCTGTCCA 118722
                                              
C rnd-1_family-         19 TCAGCAGCTTTTCTGTCCA 1

Matrix = 20p43g.matrix
Kimura (with divCpGMod) = 0.03
Transitions / transversions = 1.00 (1/0)
Gap_init rate = 0.10 (31 / 317), avg. gap size = 1.00 (31 / 31)

2476 0.35 1.04 0.69 scaffold279|size142637 118629 118916 (23725) C rnd-1_family-95#Unknown (0) 289 1 m_b2750s001i58 92741

  scaffold279|s     118629 ACCTTCATCCTTCGTG-GGTGTTGACTCTTTCGGCAAAAGCGAGATCTTC 118677
                                           -                      -          
C rnd-1_family-        289 ACCTTCATCCTTCGTGAGGTGTTGACTCTTTCGGCAAAA-CGAGATCTTC 241

  scaffold279|s     118678 TTTTTCGCCTGACATCTATCTTCGGTTCAGCAGCTTTTCTGTCCATAAAT 118727
                                                                          v  
C rnd-1_family-        240 TTTTTCGCCTGACATCTATCTTCGGTTCAGCAGCTTTTCTGTCCATACAT 191

  scaffold279|s     118728 CAAGGTGCTCATCTACGAAAGGGGG-ACTGTGACTTCAAAGCAGACAACT 118776
                                                    -                        
C rnd-1_family-        190 CAAGGTGCTCATCTACGAAAGGGGGGACTGTGACTTCAAAGCAGACAACT 141

  scaffold279|s     118777 GGGATTGTGTTCTCGCGAAATTCGGTCGTGGTCGTGTCGACTGTGGTACC 118826
                                                                             
C rnd-1_family-        140 GGGATTGTGTTCTCGCGAAATTCGGTCGTGGTCGTGTCGACTGTGGTACC 91

  scaffold279|s     118827 TTCATCCTTCGTGGGTGTTGACTCTTTCGGCAAAAGCGAGATCTTCTTTT 118876
                                                              -              
C rnd-1_family-         90 TTCATCCTTCGTGGGTGTTGACTCTTTCGGCAAAA-CGAGATCTTCTTTT 42

  scaffold279|s     118877 T-GCCTGACATCTATCTTCGGTTCAGCAGCTTTTCTGTCCA 118916
                            -                                       
C rnd-1_family-         41 TCGCCTGACATCTATCTTCGGTTCAGCAGCTTTTCTGTCCA 1

Matrix = 20p43g.matrix
Kimura (with divCpGMod) = 0.35
Transitions / transversions = 0.00 (0/1)
Gap_init rate = 0.02 (5 / 287), avg. gap size = 1.00 (5 / 5)

2328 0.00 0.96 9.00 scaffold279|size142637 118824 119135 (23506) C rnd-1_family-95#Unknown (0) 289 1 m_b2750s001i60 92741

  scaffold279|s     118824 ACCTTCATCCTTCGTG-GGTGTTGACTCTTTCGGCAAAAGCGAGATCTTC 118872
                                           -                      -          
C rnd-1_family-        289 ACCTTCATCCTTCGTGAGGTGTTGACTCTTTCGGCAAAA-CGAGATCTTC 241

  scaffold279|s     118873 TTTTT-GCCTGACATCTATCTTCGGTTCAGCAGCTTTTCTGTCCATAAAT 118921
                                -                                       -----
C rnd-1_family-        240 TTTTTCGCCTGACATCTATCTTCGGTTCAGCAGCTTTTCTGTCCA----- 196

  scaffold279|s     118922 CAAGGTGCTCTTTCTTCCATACATCAAGGTGCTCATCTACGAAAGGGGG- 118970
                           -------------------                              -
C rnd-1_family-        195 -------------------TACATCAAGGTGCTCATCTACGAAAGGGGGG 165

  scaffold279|s     118971 ACTGTGACTTCAAAGCAGACAACTGGGATTGTGTTCTCGCGAAATTCGGT 119020
                                                                             
C rnd-1_family-        164 ACTGTGACTTCAAAGCAGACAACTGGGATTGTGTTCTCGCGAAATTCGGT 115

  scaffold279|s     119021 CGTGGTCGTGTCGACTGTGGTACCTTCATCCTTCGTGGGTGTTGACTCTT 119070
                                                                             
C rnd-1_family-        114 CGTGGTCGTGTCGACTGTGGTACCTTCATCCTTCGTGGGTGTTGACTCTT 65

  scaffold279|s     119071 TCGGCAAAAGCGAGATCTTCTTTTTCGCCTGACATCTATCTTCGGTTCAG 119120
                                    -                                        
C rnd-1_family-         64 TCGGCAAAA-CGAGATCTTCTTTTTCGCCTGACATCTATCTTCGGTTCAG 16

  scaffold279|s     119121 CAGCTTTTCTGTCCA 119135
                                          
C rnd-1_family-         15 CAGCTTTTCTGTCCA 1

Matrix = 20p43g.matrix
Kimura (with divCpGMod) = 0.00
Transitions / transversions = 1.00 (0/0)
Gap_init rate = 0.09 (28 / 311), avg. gap size = 1.04 (29 / 28)

2515 0.35 0.69 0.69 scaffold279|size142637 119042 119330 (23311) C rnd-1_family-95#Unknown (0) 289 1 m_b2750s001i62 92741

  scaffold279|s     119042 ACCTTCATCCTTCGTG-GGTGTTGACTCTTTCGGCAAAAGCGAGATCTTC 119090
                                           -                      -          
C rnd-1_family-        289 ACCTTCATCCTTCGTGAGGTGTTGACTCTTTCGGCAAAA-CGAGATCTTC 241

  scaffold279|s     119091 TTTTTCGCCTGACATCTATCTTCGGTTCAGCAGCTTTTCTGTCCATAAAT 119140
                                                                          v  
C rnd-1_family-        240 TTTTTCGCCTGACATCTATCTTCGGTTCAGCAGCTTTTCTGTCCATACAT 191

  scaffold279|s     119141 CAAGGTGCTCATCTACGAAAGGGGG-ACTGTGACTTCAAAGCAGACAACT 119189
                                                    -                        
C rnd-1_family-        190 CAAGGTGCTCATCTACGAAAGGGGGGACTGTGACTTCAAAGCAGACAACT 141

  scaffold279|s     119190 GGGATTGTGTTCTCGCGAAATTCGGTCGTGGTCGTGTCGACTGTGGTACC 119239
                                                                             
C rnd-1_family-        140 GGGATTGTGTTCTCGCGAAATTCGGTCGTGGTCGTGTCGACTGTGGTACC 91

  scaffold279|s     119240 TTCATCCTTCGTGGGTGTTGACTCTTTCGGCAAAAGCGAGATCTTCTTTT 119289
                                                              -              
C rnd-1_family-         90 TTCATCCTTCGTGGGTGTTGACTCTTTCGGCAAAA-CGAGATCTTCTTTT 42

  scaffold279|s     119290 TCGCCTGACATCTATCTTCGGTTCAGCAGCTTTTCTGTCCA 119330
                                                                    
C rnd-1_family-         41 TCGCCTGACATCTATCTTCGGTTCAGCAGCTTTTCTGTCCA 1

Matrix = 20p43g.matrix
Kimura (with divCpGMod) = 0.35
Transitions / transversions = 0.00 (0/1)
Gap_init rate = 0.01 (4 / 288), avg. gap size = 1.00 (4 / 4)

2374 0.35 0.32 8.30 scaffold279|size142637 119237 119548 (23093) C rnd-1_family-95#Unknown (0) 289 1 m_b2750s001i64 92741

  scaffold279|s     119237 ACCTTCATCCTTCGTG-GGTGTTGACTCTTTCGGCAAAAGCGAGATCTTC 119285
                                           -                      -          
C rnd-1_family-        289 ACCTTCATCCTTCGTGAGGTGTTGACTCTTTCGGCAAAA-CGAGATCTTC 241

  scaffold279|s     119286 TTTTTCGCCTGACATCTATCTTCGGTTCAGCAGCTTTTCTGTCCATAAAT 119335
                                                                          v  
C rnd-1_family-        240 TTTTTCGCCTGACATCTATCTTCGGTTCAGCAGCTTTTCTGTCCATACAT 191

  scaffold279|s     119336 CAAGGTGCTCATCTACGAAAGGGGGACTGTGACTTCAAGCGCAACTGGGT 119385
                                                    -----    ----------------
C rnd-1_family-        190 CAAGGTGCTCATCTACGAAAGGGGG-----GACT---------------- 162

  scaffold279|s     119386 TGTGACTTCAAAGCAGACAACTGGGATTGTGTTCTCGCGAAATTCGGTCG 119435
                           -                                                 
C rnd-1_family-        161 -GTGACTTCAAAGCAGACAACTGGGATTGTGTTCTCGCGAAATTCGGTCG 113

  scaffold279|s     119436 TGGTCGTGTCGACTGTGGTACCTTCATCCTTCGTGGGTGTTGACTCTTTC 119485
                                                                             
C rnd-1_family-        112 TGGTCGTGTCGACTGTGGTACCTTCATCCTTCGTGGGTGTTGACTCTTTC 63

  scaffold279|s     119486 GGCAAAAGCGAGATCTTCTTTTTCGCCTGACATCTATCTTCGGTTCAGCA 119535
                                  -                                          
C rnd-1_family-         62 GGCAAAA-CGAGATCTTCTTTTTCGCCTGACATCTATCTTCGGTTCAGCA 14

  scaffold279|s     119536 GCTTTTCTGTCCA 119548
                                        
C rnd-1_family-         13 GCTTTTCTGTCCA 1

Matrix = 20p43g.matrix
Kimura (with divCpGMod) = 0.35
Transitions / transversions = 0.00 (0/1)
Gap_init rate = 0.08 (25 / 311), avg. gap size = 1.00 (25 / 25)

2507 0.35 1.05 0.35 scaffold279|size142637 119455 119741 (22900) C rnd-1_family-95#Unknown (0) 289 1 m_b2750s001i66 92741

  scaffold279|s     119455 ACCTTCATCCTTCGTG-GGTGTTGACTCTTTCGGCAAAAGCGAGATCTTC 119503
                                           -                      -          
C rnd-1_family-        289 ACCTTCATCCTTCGTGAGGTGTTGACTCTTTCGGCAAAA-CGAGATCTTC 241

  scaffold279|s     119504 TTTTTCGCCTGACATCTATCTTCGGTTCAGCAGCTTTTCTGTCCATAAAT 119553
                                                                          v  
C rnd-1_family-        240 TTTTTCGCCTGACATCTATCTTCGGTTCAGCAGCTTTTCTGTCCATACAT 191

  scaffold279|s     119554 CAAGGTGCTCATCTACGAAAGGGGG-ACTGTGACTTCAAAGCAGACAACT 119602
                                                    -                        
C rnd-1_family-        190 CAAGGTGCTCATCTACGAAAGGGGGGACTGTGACTTCAAAGCAGACAACT 141

  scaffold279|s     119603 GGGATTGTGTTCTCGCGAAATTCGGTCGTGGTCGTGTCGACTGTGGTACC 119652
                                                                             
C rnd-1_family-        140 GGGATTGTGTTCTCGCGAAATTCGGTCGTGGTCGTGTCGACTGTGGTACC 91

  scaffold279|s     119653 TTCATCCTTCGTGGGTGTTGACTCTTTCGGCAAAACGAGATCTTC-TTTT 119701
                                                                        -    
C rnd-1_family-         90 TTCATCCTTCGTGGGTGTTGACTCTTTCGGCAAAACGAGATCTTCTTTTT 41

  scaffold279|s     119702 CGCCTGACATCTATCTTCGGTTCAGCAGCTTTTCTGTCCA 119741
                                                                   
C rnd-1_family-         40 CGCCTGACATCTATCTTCGGTTCAGCAGCTTTTCTGTCCA 1

Matrix = 20p43g.matrix
Kimura (with divCpGMod) = 0.35
Transitions / transversions = 0.00 (0/1)
Gap_init rate = 0.01 (4 / 286), avg. gap size = 1.00 (4 / 4)

2472 1.05 1.05 0.35 scaffold279|size142637 119650 119936 (22705) C rnd-1_family-95#Unknown (0) 289 1 m_b2750s001i68 92741

  scaffold279|s     119650 ACCTTCATCCTTCGTG-GGTGTTGACTCTTTCGGCAAAACGAGATCTTCT 119698
                                           -                                 
C rnd-1_family-        289 ACCTTCATCCTTCGTGAGGTGTTGACTCTTTCGGCAAAACGAGATCTTCT 240

  scaffold279|s     119699 TTT-CGCCTGACATCTATCTTCGGTTCAGCAGCTTTTCTGTCCATAAATC 119747
                              -                                          v   
C rnd-1_family-        239 TTTTCGCCTGACATCTATCTTCGGTTCAGCAGCTTTTCTGTCCATACATC 190

  scaffold279|s     119748 AAGGTGCTCATCTACGAAAGGGGG-ACTGTGACTTCAAAGCAGACAACTG 119796
                                                   -                         
C rnd-1_family-        189 AAGGTGCTCATCTACGAAAGGGGGGACTGTGACTTCAAAGCAGACAACTG 140

  scaffold279|s     119797 GGATTGTGTTCTCGCGGAATTTGGTCGTGGTCGTGTCGACTGTGGTACCT 119846
                                           i    i                            
C rnd-1_family-        139 GGATTGTGTTCTCGCGAAATTCGGTCGTGGTCGTGTCGACTGTGGTACCT 90

  scaffold279|s     119847 TCATCCTTCGTGGGTGTTGACTCTTTCGGCAAAAGCGAGATCTTCTTTTT 119896
                                                             -               
C rnd-1_family-         89 TCATCCTTCGTGGGTGTTGACTCTTTCGGCAAAA-CGAGATCTTCTTTTT 41

  scaffold279|s     119897 CGCCTGACATCTATCTTCGGTTCAGCAGCTTTTCTGTCCA 119936
                                                                   
C rnd-1_family-         40 CGCCTGACATCTATCTTCGGTTCAGCAGCTTTTCTGTCCA 1

Matrix = 20p43g.matrix
Kimura (with divCpGMod) = 0.74
Transitions / transversions = 2.00 (2/1)
Gap_init rate = 0.01 (4 / 286), avg. gap size = 1.00 (4 / 4)

2418 1.39 0.69 1.04 scaffold279|size142637 119843 120132 (22509) C rnd-1_family-95#Unknown (0) 289 1 m_b2750s001i70 92741

  scaffold279|s     119843 ACCTTCATCCTTCGTG-GGTGTTGACTCTTTCGGCAAAAGCGAGATCTTC 119891
                                           -                      -          
C rnd-1_family-        289 ACCTTCATCCTTCGTGAGGTGTTGACTCTTTCGGCAAAA-CGAGATCTTC 241

  scaffold279|s     119892 TTTTTCGCCTGACATCTATCTTCGGTTCAGCAGCTTTTCTGTCCATAAAT 119941
                                                                          v  
C rnd-1_family-        240 TTTTTCGCCTGACATCTATCTTCGGTTCAGCAGCTTTTCTGTCCATACAT 191

  scaffold279|s     119942 CAAGGTGCTCATCTACGAAAGGGGG-ACTGTGACTTCAAAGCAGACAACT 119990
                                                    -                        
C rnd-1_family-        190 CAAGGTGCTCATCTACGAAAGGGGGGACTGTGACTTCAAAGCAGACAACT 141

  scaffold279|s     119991 GGGATTGTGTTCTCGCGAAATTCGGTCGTGGTCGTGTCGACTGTGGTACC 120040
                                                                             
C rnd-1_family-        140 GGGATTGTGTTCTCGCGAAATTCGGTCGTGGTCGTGTCGACTGTGGTACC 91

  scaffold279|s     120041 TTCATCCTTCGTGGGTGTTGACTCTTTCGGCAAAAGCGAGATCTTCTTTT 120090
                                                              -              
C rnd-1_family-         90 TTCATCCTTCGTGGGTGTTGACTCTTTCGGCAAAA-CGAGATCTTCTTTT 42

  scaffold279|s     120091 TCGCCTGACATCTATCTTTTCTTTCAGCAGCTTTTCTGTCCA 120132
                                           -  ivv                    
C rnd-1_family-         41 TCGCCTGACATCTATC-TTCGGTTCAGCAGCTTTTCTGTCCA 1

Matrix = 20p43g.matrix
Kimura (with divCpGMod) = 1.09
Transitions / transversions = 0.33 (1/3)
Gap_init rate = 0.02 (5 / 289), avg. gap size = 1.00 (5 / 5)

2448 1.74 0.34 1.04 scaffold279|size142637 120038 120328 (22313) C rnd-1_family-95#Unknown (0) 289 1 m_b2750s001i72 92741

  scaffold279|s     120038 ACCTTCATCCTTCGTG-GGTGTTGACTCTTTCGGCAAAAGCGAGATCTTC 120086
                                           -                      -          
C rnd-1_family-        289 ACCTTCATCCTTCGTGAGGTGTTGACTCTTTCGGCAAAA-CGAGATCTTC 241

  scaffold279|s     120087 TTTTTCGCCTGACATCTATCTTTTCTTTCAGCAGCTTTTCTGTCCATAAA 120136
                                                 ivv  -                    v 
C rnd-1_family-        240 TTTTTCGCCTGACATCTATCTTCGGTT-CAGCAGCTTTTCTGTCCATACA 192

  scaffold279|s     120137 TCAAGGTGCTCATCTACGAAAAGGGGGACTGTGACTTCAAAGCAGACAAC 120186
                                                i                            
C rnd-1_family-        191 TCAAGGTGCTCATCTACGAAAGGGGGGACTGTGACTTCAAAGCAGACAAC 142

  scaffold279|s     120187 TGGGATTGTGTTCTCGCGAAATTCGGTCGTGGTCGTGTCGACTGTGGTAC 120236
                                                                             
C rnd-1_family-        141 TGGGATTGTGTTCTCGCGAAATTCGGTCGTGGTCGTGTCGACTGTGGTAC 92

  scaffold279|s     120237 CTTCATCCTTCGTGGGTGTTGACTCTTTCGGCAAAAGCGAGATCTTCTTT 120286
                                                               -             
C rnd-1_family-         91 CTTCATCCTTCGTGGGTGTTGACTCTTTCGGCAAAA-CGAGATCTTCTTT 43

  scaffold279|s     120287 TTCGCCTGACATCTATCTTCGGTTCAGCAGCTTTTCTGTCCA 120328
                                                                     
C rnd-1_family-         42 TTCGCCTGACATCTATCTTCGGTTCAGCAGCTTTTCTGTCCA 1

Matrix = 20p43g.matrix
Kimura (with divCpGMod) = 1.44
Transitions / transversions = 0.67 (2/3)
Gap_init rate = 0.01 (4 / 290), avg. gap size = 1.00 (4 / 4)

2479 0.34 0.69 1.38 scaffold279|size142637 120235 120525 (22116) C rnd-1_family-95#Unknown (0) 289 1 m_b2750s001i74 92741

  scaffold279|s     120235 ACCTTCATCCTTCGTG-GGTGTTGACTCTTTCGGCAAAAGCGAGATCTTC 120283
                                           -                      -          
C rnd-1_family-        289 ACCTTCATCCTTCGTGAGGTGTTGACTCTTTCGGCAAAA-CGAGATCTTC 241

  scaffold279|s     120284 TTTTTCGCCTGACATCTATCTTCGGTTCAGCAGCTTTTCTGTCCATAAAT 120333
                                                                          v  
C rnd-1_family-        240 TTTTTCGCCTGACATCTATCTTCGGTTCAGCAGCTTTTCTGTCCATACAT 191

  scaffold279|s     120334 CAAGGTGCTCATCTCTACGAAAGGGGG-ACTGTGACTTCAAAGCAGACAA 120382
                                         --           -                      
C rnd-1_family-        190 CAAGGTGCTCATCT--ACGAAAGGGGGGACTGTGACTTCAAAGCAGACAA 143

  scaffold279|s     120383 CTGGGATTGTGTTCTCGCGAAATTCGGTCGTGGTCGTGTCGACTGTGGTA 120432
                                                                             
C rnd-1_family-        142 CTGGGATTGTGTTCTCGCGAAATTCGGTCGTGGTCGTGTCGACTGTGGTA 93

  scaffold279|s     120433 CCTTCATCCTTCGTGGGTGTTGACTCTTTCGGCAAAAGCGAGATCTTCTT 120482
                                                                -            
C rnd-1_family-         92 CCTTCATCCTTCGTGGGTGTTGACTCTTTCGGCAAAA-CGAGATCTTCTT 44

  scaffold279|s     120483 TTTCGCCTGACATCTATCTTCGGTTCAGCAGCTTTTCTGTCCA 120525
                                                                      
C rnd-1_family-         43 TTTCGCCTGACATCTATCTTCGGTTCAGCAGCTTTTCTGTCCA 1

Matrix = 20p43g.matrix
Kimura (with divCpGMod) = 0.35
Transitions / transversions = 0.00 (0/1)
Gap_init rate = 0.02 (6 / 290), avg. gap size = 1.00 (6 / 6)

2515 0.35 0.69 0.69 scaffold279|size142637 120432 120720 (21921) C rnd-1_family-95#Unknown (0) 289 1 m_b2750s001i76 92741

  scaffold279|s     120432 ACCTTCATCCTTCGTG-GGTGTTGACTCTTTCGGCAAAAGCGAGATCTTC 120480
                                           -                      -          
C rnd-1_family-        289 ACCTTCATCCTTCGTGAGGTGTTGACTCTTTCGGCAAAA-CGAGATCTTC 241

  scaffold279|s     120481 TTTTTCGCCTGACATCTATCTTCGGTTCAGCAGCTTTTCTGTCCATAAAT 120530
                                                                          v  
C rnd-1_family-        240 TTTTTCGCCTGACATCTATCTTCGGTTCAGCAGCTTTTCTGTCCATACAT 191

  scaffold279|s     120531 CAAGGTGCTCATCTACGAAAGGGGG-ACTGTGACTTCAAAGCAGACAACT 120579
                                                    -                        
C rnd-1_family-        190 CAAGGTGCTCATCTACGAAAGGGGGGACTGTGACTTCAAAGCAGACAACT 141

  scaffold279|s     120580 GGGATTGTGTTCTCGCGAAATTCGGTCGTGGTCGTGTCGACTGTGGTACC 120629
                                                                             
C rnd-1_family-        140 GGGATTGTGTTCTCGCGAAATTCGGTCGTGGTCGTGTCGACTGTGGTACC 91

  scaffold279|s     120630 TTCATCCTTCGTGGGTGTTGACTCTTTCGGCAAAAGCGAGATCTTCTTTT 120679
                                                              -              
C rnd-1_family-         90 TTCATCCTTCGTGGGTGTTGACTCTTTCGGCAAAA-CGAGATCTTCTTTT 42

  scaffold279|s     120680 TCGCCTGACATCTATCTTCGGTTCAGCAGCTTTTCTGTCCA 120720
                                                                    
C rnd-1_family-         41 TCGCCTGACATCTATCTTCGGTTCAGCAGCTTTTCTGTCCA 1

Matrix = 20p43g.matrix
Kimura (with divCpGMod) = 0.35
Transitions / transversions = 0.00 (0/1)
Gap_init rate = 0.01 (4 / 288), avg. gap size = 1.00 (4 / 4)

2535 0.00 0.69 0.69 scaffold279|size142637 120627 120915 (21726) C rnd-1_family-95#Unknown (0) 289 1 m_b2750s001i78 92741

  scaffold279|s     120627 ACCTTCATCCTTCGTG-GGTGTTGACTCTTTCGGCAAAAGCGAGATCTTC 120675
                                           -                      -          
C rnd-1_family-        289 ACCTTCATCCTTCGTGAGGTGTTGACTCTTTCGGCAAAA-CGAGATCTTC 241

  scaffold279|s     120676 TTTTTCGCCTGACATCTATCTTCGGTTCAGCAGCTTTTCTGTCCATACAT 120725
                                                                             
C rnd-1_family-        240 TTTTTCGCCTGACATCTATCTTCGGTTCAGCAGCTTTTCTGTCCATACAT 191

  scaffold279|s     120726 CAAGGTGCTCATCTACGAAAGGGGG-ACTGTGACTTCAAAGCAGACAACT 120774
                                                    -                        
C rnd-1_family-        190 CAAGGTGCTCATCTACGAAAGGGGGGACTGTGACTTCAAAGCAGACAACT 141

  scaffold279|s     120775 GGGATTGTGTTCTCGCGAAATTCGGTCGTGGTCGTGTCGACTGTGGTACC 120824
                                                                             
C rnd-1_family-        140 GGGATTGTGTTCTCGCGAAATTCGGTCGTGGTCGTGTCGACTGTGGTACC 91

  scaffold279|s     120825 TTCATCCTTCGTGGGTGTTGACTCTTTCGGCAAAAGCGAGATCTTCTTTT 120874
                                                              -              
C rnd-1_family-         90 TTCATCCTTCGTGGGTGTTGACTCTTTCGGCAAAA-CGAGATCTTCTTTT 42

  scaffold279|s     120875 TCGCCTGACATCTATCTTCGGTTCAGCAGCTTTTCTGTCCA 120915
                                                                    
C rnd-1_family-         41 TCGCCTGACATCTATCTTCGGTTCAGCAGCTTTTCTGTCCA 1

Matrix = 20p43g.matrix
Kimura (with divCpGMod) = 0.00
Transitions / transversions = 1.00 (0/0)
Gap_init rate = 0.01 (4 / 288), avg. gap size = 1.00 (4 / 4)

2535 0.00 0.69 0.69 scaffold279|size142637 120822 121110 (21531) C rnd-1_family-95#Unknown (0) 289 1 m_b2750s001i80 92741

  scaffold279|s     120822 ACCTTCATCCTTCGTG-GGTGTTGACTCTTTCGGCAAAAGCGAGATCTTC 120870
                                           -                      -          
C rnd-1_family-        289 ACCTTCATCCTTCGTGAGGTGTTGACTCTTTCGGCAAAA-CGAGATCTTC 241

  scaffold279|s     120871 TTTTTCGCCTGACATCTATCTTCGGTTCAGCAGCTTTTCTGTCCATACAT 120920
                                                                             
C rnd-1_family-        240 TTTTTCGCCTGACATCTATCTTCGGTTCAGCAGCTTTTCTGTCCATACAT 191

  scaffold279|s     120921 CAAGGTGCTCATCTACGAAAGGGGG-ACTGTGACTTCAAAGCAGACAACT 120969
                                                    -                        
C rnd-1_family-        190 CAAGGTGCTCATCTACGAAAGGGGGGACTGTGACTTCAAAGCAGACAACT 141

  scaffold279|s     120970 GGGATTGTGTTCTCGCGAAATTCGGTCGTGGTCGTGTCGACTGTGGTACC 121019
                                                                             
C rnd-1_family-        140 GGGATTGTGTTCTCGCGAAATTCGGTCGTGGTCGTGTCGACTGTGGTACC 91

  scaffold279|s     121020 TTCATCCTTCGTGGGTGTTGACTCTTTCGGCAAAAGCGAGATCTTCTTTT 121069
                                                              -              
C rnd-1_family-         90 TTCATCCTTCGTGGGTGTTGACTCTTTCGGCAAAA-CGAGATCTTCTTTT 42

  scaffold279|s     121070 TCGCCTGACATCTATCTTCGGTTCAGCAGCTTTTCTGTCCA 121110
                                                                    
C rnd-1_family-         41 TCGCCTGACATCTATCTTCGGTTCAGCAGCTTTTCTGTCCA 1

Matrix = 20p43g.matrix
Kimura (with divCpGMod) = 0.00
Transitions / transversions = 1.00 (0/0)
Gap_init rate = 0.01 (4 / 288), avg. gap size = 1.00 (4 / 4)

2438 0.70 1.05 0.70 scaffold279|size142637 121017 121302 (21339) C rnd-1_family-95#Unknown (0) 289 3 m_b2750s001i82 92741

  scaffold279|s     121017 ACCTTCATCCTTCGTG-GGTGTTGACTCTTTCGGCAAAAGCGAGATCTTC 121065
                                           -                      -          
C rnd-1_family-        289 ACCTTCATCCTTCGTGAGGTGTTGACTCTTTCGGCAAAA-CGAGATCTTC 241

  scaffold279|s     121066 TTTTTCGCCTGACATCTATCTTCGGTTCAGCAGCTTTTCTGTCCATAAAT 121115
                                                                          v  
C rnd-1_family-        240 TTTTTCGCCTGACATCTATCTTCGGTTCAGCAGCTTTTCTGTCCATACAT 191

  scaffold279|s     121116 CAAGGTGCTCATCTACGAAAGGGGG-ACTGTGACTTCAAAGCAGACAACT 121164
                                                    -                        
C rnd-1_family-        190 CAAGGTGCTCATCTACGAAAGGGGGGACTGTGACTTCAAAGCAGACAACT 141

  scaffold279|s     121165 GGGATTGTGTTCTCGCGAAATTCGGTCGTGGTCGTGTCGACTGTGGTACC 121214
                                                                             
C rnd-1_family-        140 GGGATTGTGTTCTCGCGAAATTCGGTCGTGGTCGTGTCGACTGTGGTACC 91

  scaffold279|s     121215 TTCATCCTTCGTGGGTGTTGACTCTTTCGGCAAAAGCGAGATCTTCTTTT 121264
                                                              -              
C rnd-1_family-         90 TTCATCCTTCGTGGGTGTTGACTCTTTCGGCAAAA-CGAGATCTTCTTTT 42

  scaffold279|s     121265 T-GCCTGACATCTATCTTCGGTTCAGCAGCTTTTCTGCC 121302
                            -                                   i 
C rnd-1_family-         41 TCGCCTGACATCTATCTTCGGTTCAGCAGCTTTTCTGTC 3

Matrix = 20p43g.matrix
Kimura (with divCpGMod) = 0.71
Transitions / transversions = 1.00 (1/1)
Gap_init rate = 0.02 (5 / 285), avg. gap size = 1.00 (5 / 5)

2358 0.00 0.98 7.27 scaffold279|size142637 121212 121518 (21123) C rnd-1_family-95#Unknown (0) 289 1 m_b2750s001i84 92741

  scaffold279|s     121212 ACCTTCATCCTTCGTG-GGTGTTGACTCTTTCGGCAAAAGCGAGATCTTC 121260
                                           -                      -          
C rnd-1_family-        289 ACCTTCATCCTTCGTGAGGTGTTGACTCTTTCGGCAAAA-CGAGATCTTC 241

  scaffold279|s     121261 TTTTT-GCCTGACATCTATCTTCGGTTCAGCAGCTTTTCTGCCATAAAAA 121309
                                -                                   ---------
C rnd-1_family-        240 TTTTTCGCCTGACATCTATCTTCGGTTCAGCAGCTTTTCTG--------- 200

  scaffold279|s     121310 GTTTTTTCCATACATCAAGGTGCTCATCTACGAAAGGGGG-ACTGTGACT 121358
                           ------                                  -         
C rnd-1_family-        199 ------TCCATACATCAAGGTGCTCATCTACGAAAGGGGGGACTGTGACT 156

  scaffold279|s     121359 TCAAAGCAGACAACTGGGATTGTGTTCTCGCGAAATTCGGTCGTGGTCGT 121408
                                                                             
C rnd-1_family-        155 TCAAAGCAGACAACTGGGATTGTGTTCTCGCGAAATTCGGTCGTGGTCGT 106

  scaffold279|s     121409 GTCGACTGTGGTACCTTCATCCTTCGTGGGTGTTGACTCTTTCGGCAAAA 121458
                                                                             
C rnd-1_family-        105 GTCGACTGTGGTACCTTCATCCTTCGTGGGTGTTGACTCTTTCGGCAAAA 56

  scaffold279|s     121459 CGAGATCTTCTTTTTCGCCTGACATCTATCTTCGGTTCAGCAGCTTCGCT 121508
                                                                     -----   
C rnd-1_family-         55 CGAGATCTTCTTTTTCGCCTGACATCTATCTTCGGTTCAGCA-----GCT 11

  scaffold279|s     121509 TTTCTGTCCA 121518
                                     
C rnd-1_family-         10 TTTCTGTCCA 1

Matrix = 20p43g.matrix
Kimura (with divCpGMod) = 0.00
Transitions / transversions = 1.00 (0/0)
Gap_init rate = 0.08 (24 / 306), avg. gap size = 1.00 (24 / 24)

2500 0.69 0.68 1.73 scaffold279|size142637 121421 121712 (20929) C rnd-1_family-95#Unknown (0) 289 1 m_b2750s001i86 92741

  scaffold279|s     121421 ACCTTCATCCTTCGTG-GGTGTTGACTCTTTCGGCAAAACGAGATCTTCT 121469
                                           -                                 
C rnd-1_family-        289 ACCTTCATCCTTCGTGAGGTGTTGACTCTTTCGGCAAAACGAGATCTTCT 240

  scaffold279|s     121470 TTTTCGCCTGACATCTATCTTCGGTTCAGCAGCTTCGCTTTTCTGTCCAT 121519
                                                              -----          
C rnd-1_family-        239 TTTTCGCCTGACATCTATCTTCGGTTCAGCAGCTT-----TTCTGTCCAT 195

  scaffold279|s     121520 AAATCAAGGTGCTCATCTACGAAAGGGGG-ACTGTGACTTCAAAGCAGAC 121568
                            v                           -                    
C rnd-1_family-        194 ACATCAAGGTGCTCATCTACGAAAGGGGGGACTGTGACTTCAAAGCAGAC 145

  scaffold279|s     121569 AACTGGGATTGTGTTCTCGCGAAATTCGGTCGTGGTCGTGTCGACTGTGG 121618
                                                                             
C rnd-1_family-        144 AACTGGGATTGTGTTCTCGCGAAATTCGGTCGTGGTCGTGTCGACTGTGG 95

  scaffold279|s     121619 TACCTTCATCCTTCGTGGGTGTTGACTCTTTCGGCAAAACGAGATCTTCT 121668
                                                                             
C rnd-1_family-         94 TACCTTCATCCTTCGTGGGTGTTGACTCTTTCGGCAAAACGAGATCTTCT 45

  scaffold279|s     121669 TTTTCGCCTGGCATCTATCTTCGGTTCAGCAGCTTTTCTGTCCA 121712
                                     i                                 
C rnd-1_family-         44 TTTTCGCCTGACATCTATCTTCGGTTCAGCAGCTTTTCTGTCCA 1

Matrix = 20p43g.matrix
Kimura (with divCpGMod) = 0.70
Transitions / transversions = 1.00 (1/1)
Gap_init rate = 0.02 (7 / 291), avg. gap size = 1.00 (7 / 7)

2439 2.12 0.35 1.06 scaffold279|size142637 121620 121905 (20736) C rnd-1_family-95#Unknown (0) 289 6 m_b2750s001i88 92741

  scaffold279|s     121620 ACCTTCATCCTTCGTG-GGTGTTGACTCTTTCGGCAAAACGAGATCTTCT 121668
                                           -                                 
C rnd-1_family-        289 ACCTTCATCCTTCGTGAGGTGTTGACTCTTTCGGCAAAACGAGATCTTCT 240

  scaffold279|s     121669 TTTTCGCCTGGCATCTATCTTCGGTTCAGCAGCTTTTCTGTCCATAAATC 121718
                                     i                                   v   
C rnd-1_family-        239 TTTTCGCCTGACATCTATCTTCGGTTCAGCAGCTTTTCTGTCCATACATC 190

  scaffold279|s     121719 AAGGTGCTCATCTATGAAAGGGGGGGGAACTGTGACTTCAAAGCAGACAA 121768
                                         i          ---                      
C rnd-1_family-        189 AAGGTGCTCATCTACGAAAGGGGGG---ACTGTGACTTCAAAGCAGACAA 143

  scaffold279|s     121769 CTGGGATTGTGTTCTCGCGAAATTCAGTCGTGGTCGTGTCGACTGTGGTA 121818
                                                    i                        
C rnd-1_family-        142 CTGGGATTGTGTTCTCGCGAAATTCGGTCGTGGTCGTGTCGACTGTGGTA 93

  scaffold279|s     121819 CCTTCATCCTTCGTGGGTGTTGACTCTTTTGGCAAAACGAGATCTTCTTT 121868
                                                        i                    
C rnd-1_family-         92 CCTTCATCCTTCGTGGGTGTTGACTCTTTCGGCAAAACGAGATCTTCTTT 43

  scaffold279|s     121869 TTCGCCTCACATCTATCTTCGGTTCAGCAGCTTTTCT 121905
                                  v                             
C rnd-1_family-         42 TTCGCCTGACATCTATCTTCGGTTCAGCAGCTTTTCT 6

Matrix = 20p43g.matrix
Kimura (with divCpGMod) = 1.18
Transitions / transversions = 2.00 (4/2)
Gap_init rate = 0.01 (4 / 285), avg. gap size = 1.00 (4 / 4)


25491 9.28 1.71 0.51 scaffold279|size142637 121912 125595 (17046) rnd-1_family-260#Unknown 462 4189 (1173) m_b2750s001i89 92764

  scaffold279|s     121912 GCAAGGGA-CAGGTCCGATCCAAATGTAAAAGCCACAAGAACAAAGGACC 121960
                                   -      v     ??vv  vi ?     ?   i  v v    
  rnd-1_family-        462 GCAAGGGATCAGGTCAGATCCNNCGGTTGANGCCACNAGAGCACACGACC 511

  scaffold279|s     121961 ACAAGTTAGGGTACACAGGATTCAGTTTAGATGATTTCAACTGTGTTAAC 122010
                                     ? ?   v   v    ii ?  i        ??    i  ?
  rnd-1_family-        512 ACAAGTTAGGNTNCACCGGAGTCAGCCTNGACGATTTCAANNGTGTCAAN 561

  scaffold279|s     122011 AGGGACAAAAGATTTCCCTTCAAGAAAAGGTTTGCATCGGTGTTCAAGAC 122060
                               v v   ii i ?v       ?v                   i ? v
  rnd-1_family-        562 AGGGCCCAAAAGTCTNGCTTCAAGNCAAGGTTTGCATCGGTGTTCGANAG 611

  scaffold279|s     122061 ATGGCCATATACCACTTTCGAGAATGTGTTTCTCAGTCCAATCTCAGGCG 122110
                           i   ??   i v       i       v  i  v ii     v       
  rnd-1_family-        612 GTGGNNATACAGCACTTTCAAGAATGTTTTCCTGAACCCAATATCAGGCG 661

  scaffold279|s     122111 TTTGTGAGACAATATATCAAAGTGAGTTATCATCTGAATTCAATATGATT 122160
                                ?    ?  i     i      v vv     v?v    iiv  v  
  rnd-1_family-        662 TTTGTNAGACNATGTATCAGAGTGAGATTGCATCTCNCTTCAGCCTGCTT 711

  scaffold279|s     122161 CTGCTATGATGTGAGTGTCCTAATGGAGTTTGTTACATATTCAGATATAA 122210
                           vi       i  -             v                       
  rnd-1_family-        712 GCGCTATGACGT-AGTGTCCTAATGGTGTTTGTTACATATTCAGATATAA 760

  scaffold279|s     122211 CAGCCCATCTAAGAGGCAAAATGTTGTCTGTCAACCATGTGGAAACCTGG 122260
                            ?  ?v ?  i        iiv i v  ?  v  ?  ?  ?   iv    
  rnd-1_family-        761 CNGCNAANCTGAGAGGCAAGGGGCTTTCNGTGAANCANGTNGAAGACTGG 810

  scaffold279|s     122261 GAGATTACTAGTCCTA-GTTTTAGCAGGTTTCCCACTGTTC--CTAACAC 122307
                             ?          v? -     i  ? ?  i          --   ?  -
  rnd-1_family-        811 GANATTACTAGTCGNAAGTTTTGGCNGNTTCCCCACTGTTCCACTANCA- 859

  scaffold279|s     122308 GTTTGATGAGGTGTATTGGGAAACATACTGGGAGATTGTTCACCAGCCAG 122357
                           -          ?  ?                                   
  rnd-1_family-        860 -TTTGATGAGGNGTNTTGGGAAACATACTGGGAGATTGTTCACCAGCCAG 908

  scaffold279|s     122358 ACCAAATGGCTTTAGCTATAATTAAGAAAATAGATGACGAAAGGCGACAG 122407
                                        i                                    
  rnd-1_family-        909 ACCAAATGGCTTTGGCTATAATTAAGAAAATAGATGACGAAAGGCGACAG 958

  scaffold279|s     122408 AATGAAAAGAGGCTTACTGCTGATCAGAAGCGGATTATTGAGAAGGAAAA 122457
                                                                 i           
  rnd-1_family-        959 AATGAAAAGAGGCTTACTGCTGATCAGAAGCGGATTATCGAGAAGGAAAA 1008

  scaffold279|s     122458 GGCTGAAAGGGTTGGGGCAGAGAAAAAGCAAGAGGAACTTAAACAGAGGA 122507
                                         v                     i       ?     
  rnd-1_family-       1009 GGCTGAAAGGGTTGCGGCAGAGAAAAAGCAAGAGGAGCTTAAACNGAGGA 1058

  scaffold279|s     122508 AAAGAAGAATTATCATTGAATCGCCCACTCAATCTCCTCTCTCCCATCAT 122557
                                     v                                       
  rnd-1_family-       1059 AAAGAAGAATAATCATTGAATCGCCCACTCAATCTCCTCTCTCCCATCAT 1108

  scaffold279|s     122558 CCAGAGTCTACTTTTTCCCAAGAAGATGCCAATCAAAAGATGAGAAGCAC 122607
                                                       v                     
  rnd-1_family-       1109 CCAGAGTCTACTTTTTCCCAAGAAGATGACAATCAAAAGATGAGAAGCAC 1158

  scaffold279|s     122608 TAAATCGCCCACCCATTCACCTCCGCCCAAGAGAAGGAAGATTGATAAAC 122657
                                                                             
  rnd-1_family-       1159 TAAATCGCCCACCCATTCACCTCCGCCCAAGAGAAGGAAGATTGATAAAC 1208

  scaffold279|s     122658 CACCCTCTCCACCACAGTCTACTGAACAGAGTTCTGAAATTCCAAAAAAA 122707
                                                                        ii   
  rnd-1_family-       1209 CACCCTCTCCACCACAGTCTACTGAACAGAGTTCTGAAATTCCAAGGAAA 1258

  scaffold279|s     122708 CAGATGTTGCATCCACGTCCAGTAAGATTGATTTCATTCTTCCCTGTGTT 122757
                                   i                                    ?    
  rnd-1_family-       1259 CAGATGTTACATCCACGTCCAGTAAGATTGATTTCATTCTTCCCTNTGTT 1308

  scaffold279|s     122758 TTTATTGGCTGA-TTAGCATTTTTT----CACCTTTCTTTACGCTATTAT 122802
                                i      -     i   i i----     i     ?         
  rnd-1_family-       1309 TTTATCGGCTGATTTAGCGTTTCTCAAAACACCTCTCTTTNCGCTATTAT 1358

  scaffold279|s     122803 TTTAGGACTCTATTACCCTTGGTGTACTCAAACAATCAGCTATTGAGTGG 122852
                                 v   i          ?i      i   ?ii i  ?  i  i   
  rnd-1_family-       1359 TTTAGGCCTCCATTACCCTTGNCGTACTCGAACNGCCGGCNATCGAATGG 1408

  scaffold279|s     122853 TCCTACACCTACAAGCCTCCCAACTCCACTATCACATATACT--GTTAGA 122900
                                  vv                   v            i--  ? ? 
  rnd-1_family-       1409 TCCTACAGATACAAGCCTCCCAACTCCAATATCACATATACCAAGTNANA 1458

  scaffold279|s     122901 AACACCTGTTCTATTGACACTAATCTTCAAATGATCTACTTCCTTTGGAT 122950
                                i  ii    i     i  i     i       v            
  rnd-1_family-       1459 AACACTTGCCCTATCGACACCAACCTTCAGATGATCTTCTTCCTTTGGAT 1508

  scaffold279|s     122951 CCGAGGATACATACCCGCTAT--TGTCATTGAAAAAGACCCACTCCTATT 122998
                            v    v v i v   - i  --    i v  i  i  ii       vi 
  rnd-1_family-       1509 CAGAGGCTTCGTTCCC-CCATTCTGTCGTGGAGAAGGATTCACTCCTCCT 1557

  scaffold279|s     122999 GAAAACAATAAATGATATCAGGAACAAG-GATTACAATCAGGCCCGGCAC 123047
                            i v  vv i   vii        v i -  ? v i  v i     v   
  rnd-1_family-       1558 GGACACCCTGAATTGCATCAGGAAAAGGAGANTTCGATAAAGCCCGCCAC 1607

  scaffold279|s     123048 GATGTGATTGTAGAGAGGTCAGTACCTCATGAAGTTGTTGATCAGAACGG 123097
                                 v                       i                i  
  rnd-1_family-       1608 GATGTGCTTGTAGAGAGGTCAGTACCTCATAAAGTTGTTGATCAGAATGG 1657

  scaffold279|s     123098 AGACAGAGAGAGTTGGAATTGCTCCGGAAATGTGAAGGATTCCAAGCCCT 123147
                           ii   ?   i  ?    i   i? v          ?     vi i   v 
  rnd-1_family-       1658 GAACANAGAAAGNTGGAGTTGTNCGGGAAATGTGANGGATTATAGGCCAT 1707

  scaffold279|s     123148 TCCCATGT-TTATTCACATCGAATGGAGGCATCCTATTGACTT-GGGAAA 123195
                               ii  -        i   ?            -i       -    i?
  rnd-1_family-       1708 TCCCGCGTATTATTCACGTCGNATGGAGGCATCC-GTTGACTTGGGGAGN 1756

  scaffold279|s     123196 CTGCGATAAGATGGGAGATAAATGCCCCTACCATGATTACTATCAATTCA 123245
                              i?vi           v  v       ?   i       v v  ?i i
  rnd-1_family-       1757 CTGTNCCAAGATGGGAGAGAATTGCCCCTNCCACGATTACTTTGAANCCG 1806

  scaffold279|s     123246 AATCAAAATCGAGAGTTCGTTGCATGAGGCAAAGAAGGATCCATTTCCTC 123295
                                       i   ?      vi                         
  rnd-1_family-       1807 AATCAAAATCGAAAGTNCGTTGCTCGAGGCAAAGAAGGATCCATTTCCTC 1856

  scaffold279|s     123296 ATGCATTCTGATAAATCTATTCAACAGAGAGTTAATCATGAGTTTGGAGT 123345
                                   i        v                    i           
  rnd-1_family-       1857 ATGCATTCCGATAAATCGATTCAACAGAGAGTTAATCACGAGTTTGGAGT 1906

  scaffold279|s     123346 AGGTCCTGTACCATGCCAAAAAGAGCTGTTTCATGGA-GATGCAATCGTT 123394
                                             i        ?         -           i
  rnd-1_family-       1907 AGGTCCTGTACCATGCCAGAAAGAGCTNTTTCATGGATGATGCAATCGTC 1956

  scaffold279|s     123395 GGGGATACTCAAATGATTCAGGAATCTCATTCATGTCCAGAGAATGGGAT 123444
                            i      ?   i    ?       v v    ?     i  i       i
  rnd-1_family-       1957 GAGGATACNCAAGTGATNCAGGAATATGATTCNTGTCCGGAAAATGGGAC 2006

  scaffold279|s     123445 GAGACGGACAGAAAACGGGTCCTCTTATTTCATTTGTCCTTGGGTCGTCA 123494
                                i     -  i                              vi v 
  rnd-1_family-       2007 GAGACAGACAG-AAGCGGGTCCTCTTATTTCATTTGTCCTTGGGTGATGA 2055

  scaffold279|s     123495 CATTTACTGGTACATTCCCAACATACAACACCCTAAATGACATACCACAA 123544
                                                             ?i       ?      
  rnd-1_family-       2056 CATTTACTGGTACATTCCCAACATACAACACCCTNGATGACATNCCACAA 2105

  scaffold279|s     123545 ACATTT-CTGTTTCCTCCAGAAACGTCATACTCTCTGGCTAGTGTCATTC 123593
                              ?? -   ?    i     ?           i  v             
  rnd-1_family-       2106 ACANNTGCTGNTTCCCCCAGANACGTCATACTCCCTTGCTAGTGTCATTC 2155

  scaffold279|s     123594 TACATAGTGAACATCAAGGTCATTATATAGGAATAAGTTTGGATGCAAAA 123643
                            i     i i     i           v      ?   ?    i  -v  
  rnd-1_family-       2156 TGCATAGCGGACATCGAGGTCATTATAGAGGAATNAGTNTGGACGC-CAA 2204

  scaffold279|s     123644 AAATCCTCGAGGAGTTCACGTCAGCTATGATGGGATGCTTGCTATGGCGA 123693
                                 v  ?  i ?        v      i  i        ? i     
  rnd-1_family-       2205 AAATCCACGNGGGGNTCACGTCATCTATGACGGAATGCTTGCNACGGCGA 2254

  scaffold279|s     123694 AAAGGGTTCAGCCTATCA----GAATG---GACGATCCAAATTATACGCG 123736
                                     i  vi   ----     ---  ?     ?  -   i    
  rnd-1_family-       2255 AAAGGGTTCAACCGGTCAAGTCGAATGTTCGANGATCCNAA-TATGCGCG 2303

  scaffold279|s     123737 CGGATTTATGATTGCAGAATTATGGTATGTCAAGGTTGGTAGTTCCACTG 123786
                                ?  ?      i   i i              v  ?      ?   
  rnd-1_family-       2304 CGGATNTANGATTGCGGAACTGTGGTATGTCAAGGTGGGNAGTTCCNCTG 2353

  scaffold279|s     123787 GCACATTAGGAACTGATGTTTCAAAGATTCCACCAAGTCCTCCGTCCGCT 123836
                             i  ii                                           
  rnd-1_family-       2354 GCGCACCAGGAACTGATGTTTCAAAGATTCCACCAAGTCCTCCGTCCGCT 2403

  scaffold279|s     123837 CCTGTGTTGTCTGTCTCCTTAAAACCAGCGGGGCTTCACAATTTTGGAAA 123886
                                                                    ii       
  rnd-1_family-       2404 CCTGTGTTGTCTGTCTCCTTAAAACCAGCGGGGCTTCACAACCTTGGAAA 2453

  scaffold279|s     123887 CACCTGTTACCTCAATACCCTGGTGCAGATCGTTTTTTGGGTTGTACCAA 123936
                                 i       v?     v        ?i v        ? ii  ??
  rnd-1_family-       2454 CACCTGCTACCTCACNACCCTCGTGCAGATNATATTTTGGGTNGCGCCNN 2503

  scaffold279|s     123937 TCAGAAAAAAGCTAATGGACTAT---AAACTATCAAAGGGAGACTTGGAT 123983
                              ?    ii             ---      ? ?          ?    
  rnd-1_family-       2504 TCANAAAAGGGCTAATGGACTATGCCAAACTANCNAAGGGAGACTNGGAT 2553

  scaffold279|s     123984 AAAATACCTTCAGTCTTATCAAATGATTTTGAAGCTGACAATGTGAAAAT 124033
                                                        i             i  i   
  rnd-1_family-       2554 AAAATACCTTCAGTCTTATCAAATGATTTCGAAGCTGACAATGCGAGAAT 2603

  scaffold279|s     124034 GTTCAGAGGTCTTGAGTCTCTGCAGAAAGTACTTGCAAGCTTAAAAGTGG 124083
                             ? i                                             
  rnd-1_family-       2604 GTNCGGAGGTCTTGAGTCTCTGCAGAAAGTACTTGCAAGCTTAAAAGTGG 2653

  scaffold279|s     124084 CAATGACGAGGAAAAGGGCTATTCTAAAGACCCAGATGCAGAAGATGCTG 124133
                              i                     i                        
  rnd-1_family-       2654 CAACGACGAGGAAAAGGGCTATTCTGAAGACCCAGATGCAGAAGATGCTG 2703

  scaffold279|s     124134 AATGCTCTGGGACTTTCAA-GTTTTGAGAACAAATGTGTCAATGACATG- 124181
                                              -  i i               i    -   -
  rnd-1_family-       2704 AATGCTCTGGGACTTTCAATGTCTCGAGAACAAATGTGTCGATGA-ATGC 2752

  scaffold279|s     124182 TGGATGGTTCTCTTTCACCAATATTTTGAATATATTGGATTTCAAAATTT 124231
                                vi?            v  i                          
  rnd-1_family-       2753 TGGATCANTCTCTTTCACCATTACTTTGAATATATTGGATTTCAAAATTT 2802

  scaffold279|s     124232 GTACAATATTCAATTGACGACATACCAACGCGAGACACTCGAACCAAACA 124281
                                 vi     v         ? i v       ivv       v   ?
  rnd-1_family-       2803 GTACAAGGTTCAAATGACGACATNCTACCGCGAGATTGTCGAACCCAACN 2852

  scaffold279|s     124282 AAAGAGGAAAACCACAAGAAAGTAAAAACACCC--GCCCAGAAGCATTGC 124329
                                  ?  i  ? ii           ?    --     -         
  rnd-1_family-       2853 AAAGAGGNAAGCCNCGGGAAAGTAAAAANACCCTTGCCCA-AAGCATTGC 2901

  scaffold279|s     124330 TTCCAATCGATCAATCTGATCTTATGAAGTAAGTT----CTTGCAATTCT 124375
                                         ? ?     ? v     i   i---- i    vvi ?
  rnd-1_family-       2902 TTCCAATCGATCAANCNGATCTNAAGAAGTGAGTCATCACCTGCATGCCN 2951

  scaffold279|s     124376 CGATTATATGCATTGCCTGTTCAATATCTGATTGAATGTATACCTTGCTT 124425
                                v   v     v i  v    vi  v   v v ? ?i  v i v i
  rnd-1_family-       2952 CGATTTTATCCATTGGCCGTGCAATCCCTCATTTATTNTNCACGTCGATC 3001

  scaffold279|s     124426 --CAGAGGTGATCTTGTCAAAGCTTTGAGAGAGAGATACTTCTGTGAGTC 124473
                           --      v     i? v                i       vi    v 
  rnd-1_family-       3002 AACAGAGGGGATCTCNTGAAAGCTTTGAGAGAGAAATACTTCGATGAGGC 3051

  scaffold279|s     124474 AGAGAAGAATGCC--AGTGACTTCGAAGGCTGGAAGCCAGATGAAATCCA 124521
                           v   iv?      --   v      -         i  ?     ii    
  rnd-1_family-       3052 CGAGGCNAATGCCGAAGTCACTTCG-AGGCTGGAAACCNGATGAGGTCCA 3100

  scaffold279|s     124522 TGAGGTTCCCGCCAAAACATGGGAATCAGTTGATGTGGATAGCCTGCCTT 124571
                             ?   ivv?     ?           ?     i  v     i  v   i
  rnd-1_family-       3101 TGNGGTCAANGCCAANACATGGGAATCNGTTGACGTCGATAGTCTTCCTC 3150

  scaffold279|s     124572 CAATCCTTGTGATTGGGATCTATCGAATCATCCAAGTTTTAAACACTGAT 124621
                               vi v     ?              v  i  v  iv vv -      
  rnd-1_family-       3151 CAATATTGGTGATNGGGATCTATCGAATAATTCATGTCGTCCA-ACTGAT 3199

  scaffold279|s     124622 GGAGAGTACACATCAACTAAATTACATGATCGATTTGACTTTCCAGTGGT 124671
                             v  ?       ?   i   i  v    i  v  i        ?     
  rnd-1_family-       3200 GGCGANTACACATNAACCAAACTAAATGACCGCTTCGACTTTCCNGTGGT 3249

  scaffold279|s     124672 GTGTTAAAAAC-CTGCTTGTTTCTCATT--AATGAAGAATTTTTGGCATC 124718
                            -     i   -          v     --        v v         
  rnd-1_family-       3250 G-GTTAAGAACACTGCTTGTTTGTCATTGGAATGAAGACTATTTGGCATC 3298

  scaffold279|s     124719 TCATATTCAATTTACAATATCCTCTGAAACAACAGATTCTTGATATGAAT 124768
                              i  i                   --  -    i       v i    
  rnd-1_family-       3299 TCACATCCAATTTACAATATCCTCTG--AC-ACAGGTTCTTGAAACGAAT 3345

  scaffold279|s     124769 AGGATGCAGTCT-------AATA-TTTGCAAGGA------CAAGACCTAC 124804
                           v i?       i-------  i -i iv   v  ------    ---   
  rnd-1_family-       3346 CGANTGCAGTCCTCGGAAGAACACCTCCCAATGAAGTCCTCAAG---TAC 3392

  scaffold279|s     124805 TTGCTTAGATTCGTTACTCTTCATGAGGGTGAAGGTGGCGGTCAC----G 124850
                           ?v            iv iv       i   v    v  v v i  ---- 
  rnd-1_family-       3393 NGGCTTAGATTCGTCTCCATTCATGAAGGTCAAGGAGGAGTTTACCTGGG 3442

  scaffold279|s     124851 AAAAAACTGAGGTG--AAACCAAAAAAAGAAAGGAAAGACCATGGCTCAT 124898
                                       i --  ? v                             
  rnd-1_family-       3443 AAAAAACTGAGGCGGAAANCAAAAAAAAGAAAGGAAAGACCATGGCTCAT 3492

  scaffold279|s     124899 TATTTTGGATATGTTTGCAATTTTGCAACAAGGCAATGGTTTAAACTTGA 124948
                                      i   i               ?                  
  rnd-1_family-       3493 TATTTTGGATACGTTCGCAATTTTGCAACAANGCAATGGTTTAAACTTGA 3542

  scaffold279|s     124949 TGACAAAGAAGTGGAGGAGGTGGAGGAAGAGGATGTCCTCAAGAATTCTC 124998
                                 ?                                           
  rnd-1_family-       3543 TGACAANGAAGTGGAGGAGGTGGAGGAAGAGGATGTCCTCAAGAATTCTC 3592

  scaffold279|s     124999 AGGACAAGGCTTACATGTTGCATTACGTGCTCATGGGATCAGAGGAGTAT 125048
                               i                           i                 
  rnd-1_family-       3593 AGGATAAGGCTTACATGTTGCATTACGTGCTCGTGGGATCAGAGGAGTAT 3642

  scaffold279|s     125049 CATCAGTGTTACCAGGAAGATATGTCGTTCTGTAATTCTGCTGAGGTTTC 125098
                                                  i  i              ?        
  rnd-1_family-       3643 CATCAGTGTTACCAGGAAGATATATCATTCTGTAATTCTGCNGAGGTTTC 3692

  scaffold279|s     125099 TTCTGTTTCTTCATCAAACCTTGCCATTGCTGATAAAACAATTGGGGAGA 125148
                                                                             
  rnd-1_family-       3693 TTCTGTTTCTTCATCAAACCTTGCCATTGCTGATAAAACAATTGGGGAGA 3742

  scaffold279|s     125149 CTGGCAAATCAGAGGATGTGATGATGGAAAAGGAAACAAAAGCTTTAAAA 125198
                                                      i                      
  rnd-1_family-       3743 CTGGCAAATCAGAGGATGTGATGATGGGAAAGGAAACAAAAGCTTTAAAA 3792

  scaffold279|s     125199 TCAACTGCAGGAGATGATCCTGTAGGAAGGGAGCCCACTCCAACATGCTC 125248
                                                                             
  rnd-1_family-       3793 TCAACTGCAGGAGATGATCCTGTAGGAAGGGAGCCCACTCCAACATGCTC 3842

  scaffold279|s     125249 ATGGTCCATAAGTTCCAAGGGTTGCTTAATGAGAGGTGTTCAACCAAGAG 125298
                                                                             
  rnd-1_family-       3843 ATGGTCCATAAGTTCCAAGGGTTGCTTAATGAGAGGTGTTCAACCAAGAG 3892

  scaffold279|s     125299 ATGTTTGTGGTGTTGATGGATGTGACAGTGTTTTTCATCACATGTGTCAA 125348
                                                                             
  rnd-1_family-       3893 ATGTTTGTGGTGTTGATGGATGTGACAGTGTTTTTCATCACATGTGTCAA 3942

  scaffold279|s     125349 ACAGAATGGGAAATGTACCAATATCACGTGGAATTCCCTGACGGTGACCC 125398
                                                     i                       
  rnd-1_family-       3943 ACAGAATGGGAAATGTACCAATATCATGTGGAATTCCCTGACGGTGACCC 3992

  scaffold279|s     125399 CAAGGATTGTATCTATGATTCAGATGGAAAGAAACGATGCATCCACCATC 125448
                                                                             
  rnd-1_family-       3993 CAAGGATTGTATCTATGATTCAGATGGAAAGAAACGATGCATCCACCATC 4042

  scaffold279|s     125449 ATCCCCACGGTAAATTGGCTCTTTTGCCCCTCATTTCATCCACCAAAGAG 125498
                                  i                                          
  rnd-1_family-       4043 ATCCCCATGGTAAATTGGCTCTTTTGCCCCTCATTTCATCCACCAAAGAG 4092

  scaffold279|s     125499 GGTTCTCCAAACAAATCGTTGTCCACCACTCCAGTCTTATCTGAGGGTTC 125548
                                                                             
  rnd-1_family-       4093 GGTTCTCCAAACAAATCGTTGTCCACCACTCCAGTCTTATCTGAGGGTTC 4142

  scaffold279|s     125549 AAAGCCACACACCAATGAGGGTACTGCAGACAAAATCTTGTCAAGCA 125595
                           i                                 v         v  
  rnd-1_family-       4143 GAAGCCACACACCAATGAGGGTACTGCAGACAAATTCTTGTCAACCA 4189

Matrix = 20p43g.matrix
Kimura (with divCpGMod) = 8.73
Transitions / transversions = 1.46 (202/138)
Gap_init rate = 0.01 (47 / 3683), avg. gap size = 1.74 (82 / 47)


11182 6.96 0.28 0.07 scaffold279|size142637 125593 127000 (15641) rnd-1_family-260#Unknown 3746 5156 (206) m_b2750s001i90 92765

  scaffold279|s     125593 GCAAATCAGAGGATGTGATGATGGAAAAGGAAACAAAAGCTTTAAAATCA 125642
                                                   i                         
  rnd-1_family-       3746 GCAAATCAGAGGATGTGATGATGGGAAAGGAAACAAAAGCTTTAAAATCA 3795

  scaffold279|s     125643 ACTGCAGGAGATGATCCTGTAGGAAGGGAGCCCACTCCAACATGCTCATG 125692
                                                                             
  rnd-1_family-       3796 ACTGCAGGAGATGATCCTGTAGGAAGGGAGCCCACTCCAACATGCTCATG 3845

  scaffold279|s     125693 GTCCATAAGTTCCAAGGGTTGCTTAATGAGAGGTGTTCAACCAAGAGATG 125742
                                                                             
  rnd-1_family-       3846 GTCCATAAGTTCCAAGGGTTGCTTAATGAGAGGTGTTCAACCAAGAGATG 3895

  scaffold279|s     125743 TTTGTGGTGTTGATGGATGTGACAGTGTTTTTCATCACATGTGTCAAACA 125792
                                                                             
  rnd-1_family-       3896 TTTGTGGTGTTGATGGATGTGACAGTGTTTTTCATCACATGTGTCAAACA 3945

  scaffold279|s     125793 GAATGGGAAATGTACCAATATCATTTGGAATCCCCTGATGGTGACCCTAA 125842
                                                   v      i      i        i  
  rnd-1_family-       3946 GAATGGGAAATGTACCAATATCATGTGGAATTCCCTGACGGTGACCCCAA 3995

  scaffold279|s     125843 GGATTGTATCTATGATTCAGATGGAAAGAAACGATGCATCCACCATCATC 125892
                                                                             
  rnd-1_family-       3996 GGATTGTATCTATGATTCAGATGGAAAGAAACGATGCATCCACCATCATC 4045

  scaffold279|s     125893 CCTATGGTAAATTGGCTCTTTTGCCCCTCATTTCATCCACCAAAGAGGGT 125942
                             i                                               
  rnd-1_family-       4046 CCCATGGTAAATTGGCTCTTTTGCCCCTCATTTCATCCACCAAAGAGGGT 4095

  scaffold279|s     125943 TCTCCAAACAAATCGTTGTCCACCACTCCAGTCTTATCTGAGGGTTCGAA 125992
                                                                             
  rnd-1_family-       4096 TCTCCAAACAAATCGTTGTCCACCACTCCAGTCTTATCTGAGGGTTCGAA 4145

  scaffold279|s     125993 GCCACACACCAATGAGGGTAATGCAGACAAATTCTTGTCAACAATTCCAG 126042
                                               v                     v       
  rnd-1_family-       4146 GCCACACACCAATGAGGGTACTGCAGACAAATTCTTGTCAACCATTCCAG 4195

  scaffold279|s     126043 TCTTCCCTGAGGGTTCGATTTCTCATCCTATCACAGTGGTTCTGGAACAT 126092
                                             ?v        i                     
  rnd-1_family-       4196 TCTTCCCTGAGGGTTCGANGTCTCATCCCATCACAGTGGTTCTGGAACAT 4245

  scaffold279|s     126093 GGGAAAGAGCCACCCACGAATGAGGGCACCTCCGATAAATTCTGTTCAAC 126142
                                            ?         i    ?  i       v      
  rnd-1_family-       4246 GGGAAAGAGCCACCCACNAATGAGGGCGCCTCNGACAAATTCTTTTCAAC 4295

  scaffold279|s     126143 CAATCAAGGCTTGAGTATGGAAACTGGTAAAGAGGCAACCACGAGAGCTC 126192
                                         v                   v          ?    
  rnd-1_family-       4296 CAATCAAGGCTTGACTATGGAAACTGGTAAAGAGCCAACCACGAGNGCTC 4345

  scaffold279|s     126193 TGCAAACTGGGACAGAGTCTAATTCAATCCAGCTGTCCTTTGCTTCTCAG 126242
                                                                             
  rnd-1_family-       4346 TGCAAACTGGGACAGAGTCTAATTCAATCCAGCTGTCCTTTGCTTCTCAG 4395

  scaffold279|s     126243 GAAAGTTTGCCTAATACAAAGGAATCGTACCTGCAGGCAATTAAAGAAAT 126292
                                                                     ?       
  rnd-1_family-       4396 GAAAGTTTGCCTAATACAAAGGAATCGTACCTGCAGGCAATTNAAGAAAT 4445

  scaffold279|s     126293 GTACCCTGAAACGAATGTTCATCGACTTTCCAACTACTTGCCATATTTTG 126342
                              i           i    i                           i 
  rnd-1_family-       4446 GTATCCTGAAACGAACGTTCGTCGACTTTCCAACTACTTGCCATATTTCG 4495

  scaffold279|s     126343 AAAACTGGGCCACATCCAGAGCTGATGCTGCATCGAAAGCTTTTGCTGCT 126392
                             i          i     i  i ?                  i  i   
  rnd-1_family-       4496 AAGACTGGGCCACGTCCAGGGCCGNTGCTGCATCGAAAGCTTTCGCCGCT 4545

  scaffold279|s     126393 GTACAAGATATGATACAACGTGGAGACCTGGTTTACGATGATAGGGAC-T 126441
                             ?v                            i     i         - 
  rnd-1_family-       4546 GTNAAAGATATGATACAACGTGGAGACCTGGTCTACGACGATAGGGACAT 4595

  scaffold279|s     126442 CCCCTTCTGACGATGACAGTGTTGCCAGTTATATGAAGCCAAAGGCCAAG 126491
                                        i                                    
  rnd-1_family-       4596 CCCCTTCTGACGACGACAGTGTTGCCAGTTATATGAAGCCAAAGGCCAAG 4645

  scaffold279|s     126492 AAAGAAACCCTGGATGACAAAGACAAGAAATTCTTCACAAGTCTCCCTTC 126541
                                  v          i ?   i  i          i        vv 
  rnd-1_family-       4646 AAAGAAAACCTGGATGACGANGACGAGGAATTCTTCACGAGTCTCCCAAC 4695

  scaffold279|s     126542 CTGTTACGCATTGTTTATAGCCTTTGATACCTACGATACTTGTCAGAGCT 126591
                                 i       v v v  ?  i  i   viv   iii vv?      
  rnd-1_family-       4696 CTGTTATGCATTGTATTTTGCNTTCGACACCAGGGATGTCTCGNAGAGCT 4745

  scaffold279|s     126592 ATTGTCCCTTTGCCAGCCATAACAAAACTTGGCAAGACAAAAACTCTTTG 126641
                                           v ?              i   v i ?vi      
  rnd-1_family-       4746 ATTGTCCCTTTGCCAGGCNTAACAAAACTTGGCGAGAAAGANTTTCTTTG 4795

  scaffold279|s     126642 GAAACAATCATAGGTAATTACAAATGTAAGAACAAGGCATTTAAAAGGGA 126691
                              ?     v i       i i    i   ?   ii     i ? ivv  
  rnd-1_family-       4796 GAANCAATCCTGGGTAATTGCGAATGCAAGNACAGAGCATTCANAGCCGA 4845

  scaffold279|s     126692 CGAACTGCGTCAACATGTAAGAATGAGTCATGCAAATTCTTGGTGCGG-- 126739
                           i i i       i   ?  ?v i        v    ?? i     i  --
  rnd-1_family-       4846 TGGATTGCGTCAGCATNTANCAGTGAGTCATTCAAANNCCTGGTGTGGAA 4895

  scaffold279|s     126740 TGAGGGTCTGAGGATATTTTTAAATGAAATGTACCCCAGTTCATTAACTG 126789
                             i        i v i      v     v          i  i i v i 
  rnd-1_family-       4896 TGGGGGTCTGAAGTTGTTTTTACATGAACTGTACCCCAGCTCGTCATCCG 4945

  scaffold279|s     126790 CAAAGC-CATTGAAACAGAAGATTAAGCGTAAGAAGACAATGCATTTAAT 126838
                            i    -   i           ?i                    v  -  
  rnd-1_family-       4946 CGAAGCACATCGAAACAGAAGANCAAGCGTAAGAAGACAATGCAATT-AT 4994

  scaffold279|s     126839 TTTTTTCTTTACTTTCCTTTTGTCTTGTTTTCGCTCACATGACATATCAA 126888
                                               i          i       i        i 
  rnd-1_family-       4995 TTTTTTCTTTACTTTCCTTTCGTCTTGTTTTTGCTCACACGACATATCGA 5044

  scaffold279|s     126889 ATACATGACATGATAGCAGGATCGGCCCTGAAGTCTCACAAACCGGCATA 126938
                                                                           i 
  rnd-1_family-       5045 ATACATGACATGATAGCAGGATCGGCCCTGAAGTCTCACAAACCGGCACA 5094

  scaffold279|s     126939 TGCAATTGCTGCAGAAGCTCTTTACTGACAGAAGCGTGGTACATTGGGGG 126988
                                          ?     ?  ii                        
  rnd-1_family-       5095 TGCAATTGCTGCAGANGCTCTNTATCGACAGAAGCGTGGTACATTGGGGG 5144

  scaffold279|s     126989 CAAAAGTTCTTC 127000
                                       
  rnd-1_family-       5145 CAAAAGTTCTTC 5156

Matrix = 20p43g.matrix
Kimura (with divCpGMod) = 5.68
Transitions / transversions = 2.16 (67/31)
Gap_init rate = 0.00 (4 / 1407), avg. gap size = 1.25 (5 / 4)


4260 2.90 0.41 0.00 scaffold279|size142637 127006 127488 (15153) rnd-1_family-288#Unknown 1039 1523 (644) m_b2750s001i91 92766

  scaffold279|s     127006 TATATGTTCGTCTCTCACGCCGAGGGAAAGGCCCGCAGCGAATAGGTACT 127055
                                                                    vv v     
  rnd-1_family-       1039 TATATGTTCGTCTCTCACGCCGAGGGAAAGGCCCGCAGCGATAATGTACT 1088

  scaffold279|s     127056 TCCCTTCTGATAACCGGTTCCCCTTCATTGGCAGAAAGGTCGCACAACCA 127105
                                                  i  ? i                     
  rnd-1_family-       1089 TCCCTTCTGATAACCGGTTCCCCCTCNTCGGCAGAAAGGTCGCACAACCA 1138

  scaffold279|s     127106 GTAATCTTGATACCTTATGTTATCAATGTCACATGGGGAAGTATCTTCTT 127155
                                                                             
  rnd-1_family-       1139 GTAATCTTGATACCTTATGTTATCAATGTCACATGGGGAAGTATCTTCTT 1188

  scaffold279|s     127156 TAATTGTCATAGAGCCCAAGCAGAGTACACGCCGTCCTCCAACTCTATAA 127205
                                                          i        i         
  rnd-1_family-       1189 TAATTGTCATAGAGCCCAAGCAGAGTACACGTCGTCCTCCGACTCTATAA 1238

  scaffold279|s     127206 TGATCTGCCAACCTCACAACAATGTATCCGTGGTGAATTGCATTCGGGCT 127255
                           i                                  ?  i           
  rnd-1_family-       1239 CGATCTGCCAACCTCACAACAATGTATCCGTGGTGNATCGCATTCGGGCT 1288

  scaffold279|s     127256 ACAAGGTTCTGGCGGGTCAATTGAGAAATCATGATGATGAAATCCAAACA 127305
                            i                                                
  rnd-1_family-       1289 ATAAGGTTCTGGCGGGTCAATTGAGAAATCATGATGATGAAATCCAAACA 1338

  scaffold279|s     127306 CATGTAGCCATCGATGGATGAGTCTACATTCA--CTCGAAATTAGCAACA 127353
                                                           --            i  i
  rnd-1_family-       1339 CATGTAGCCATCGATGGATGAGTCTACATTCACTCTCGAAATTAGCGACG 1388

  scaffold279|s     127354 GTGTAGTCATGATCAAAGTAATGCACCTTAAAAGTCATGTCCTTGAAATT 127403
                                         i                                   
  rnd-1_family-       1389 GTGTAGTCATGATCGAAGTAATGCACCTTAAAAGTCATGTCCTTGAAATT 1438

  scaffold279|s     127404 TTCTTCCATGCTCCCATCAGTGAAGGCAATTTCGAAGGAATCAATACCAG 127453
                                                                             
  rnd-1_family-       1439 TTCTTCCATGCTCCCATCAGTGAAGGCAATTTCGAAGGAATCAATACCAG 1488

  scaffold279|s     127454 ATGAACGTCTACGAAGACGATCAACACCAAGACTG 127488
                                                 i            
  rnd-1_family-       1489 ATGAACGTCTACGAAGACGATCGACACCAAGACTG 1523

Matrix = 20p43g.matrix
Kimura (with divCpGMod) = 1.43
Transitions / transversions = 3.67 (11/3)
Gap_init rate = 0.00 (1 / 482), avg. gap size = 2.00 (2 / 1)


13182 10.43 0.93 1.04 scaffold279|size142637 127486 129414 (13227) C rnd-1_family-179#Unknown (353) 1928 2 m_b2750s001i92 92767

  scaffold279|s     127486 CTGGTATAAGGATATCATCGTGGCTTTTCTTCTTGAAGCACAGTGCAAAT 127535
                               -  i          iv   i   vii   vi       iv     v
C rnd-1_family-       1928 CTGG-ATGAGGATATCATTTTGGTTTTGTCTCTGAAAGCACAAAGCAAAG 1880

  scaffold279|s     127536 GGTACTGTATGGCGATCGGTGTTTTGATAGTGGGGCGCAAGGACTGTTAA 127585
                              i          iii   i    v     v   v    v   ?  i i
C rnd-1_family-       1879 GGTGCTGTATGGCGGCTGGTATTTTTATAGTTGGGGGCAATGACNGTCAG 1830

  scaffold279|s     127586 TGTGAATATCTGCAGACTGTTGTATTCATTTTTTGCTTTGATTTGATGTG 127635
                                 i               v       i   v             v 
C rnd-1_family-       1829 TGTGAACATCTGCAGACTGTTGAATTCATTCTTTCCTTTGATTTGATGAG 1780

  scaffold279|s     127636 CCTCAAATCCATCCGACCAAACTCTCACAAGGATGATTCGGGTGTCCTTT 127685
                               i              v     i  i    v            ?v i
C rnd-1_family-       1779 CCTCGAATCCATCCGACCATACTCTTACGAGGAGGATTCGGGTGTCNATC 1730

  scaffold279|s     127686 GAAATGTCAGTCATTGTTGAAACATTATGATGAAGATCCTGCAGAAATTT 127735
                             i  i  v     v           v  i       ivi i  i     
C rnd-1_family-       1729 GAGATATCTGTCATGGTTGAAACATTTTGGTGAAGATTACGTAGGAATTT 1680

  scaffold279|s     127736 TGTTTCATAGTTGCCTGATTTATCAACCCAGTCATCTTTGTGCCCAGCAC 127785
                              ii    i vi  v    v   v        ?    i           
C rnd-1_family-       1679 TGTCCCATAATGACCAGATTGATCTACCCAGTCNTCTTCGTGCCCAGCAC 1630

  scaffold279|s     127786 GAAAAAACATAATATCTATCCCCATTGCAAGAAGATGATTCACAATTTCA 127835
                            i  i     v i               v i  v      v  i     v
C rnd-1_family-       1629 GGAAGAACATTACATCTATCCCCATTGCTAAAATATGATTGACGATTTCT 1580

  scaffold279|s     127836 TTTGCTGGAATGTAAGCAGCCTTGTGAGCAATGCTAACCGTGGGAATTGG 127885
                             ?     i                  v?   i  i     v        
C rnd-1_family-       1579 TTNGCTGGGATGTAAGCAGCCTTGTGACNAATACTGACCGTTGGAATTGG 1530

  scaffold279|s     127886 TAGATTATTGACAATGGAATTATGCCCATCTGTATAGACAGCTCGAACTG 127935
                             i   v        i     ?  i  v           v          
C rnd-1_family-       1529 TAAATTTTTGACAATAGAATTNTGTCCTTCTGTATAGACTGCTCGAACTG 1480

  scaffold279|s     127936 TGCTATGTTTCACTGGTGCAGACAGGTTGTTGAGAGTACGTTTATCTAAA 127985
                            vi    v    ?i  v  ------v   v  ii  vvv i     --  
C rnd-1_family-       1479 TCTTATGATTCANCGGGGC------TTTGATGGAAGATGGCTTATC--AA 1438

  scaffold279|s     127986 TC-TGAAT--GCCACTCTGTTTGAACACTATGATTGATCTCATCTAATAT 128032
                           i -     --     v    i       v  v   v  i  v v  v   
C rnd-1_family-       1437 CCATGAATCTGCCACGCTGTCTGAACACAATCATTTATTTCCTGTACTAT 1388

  scaffold279|s     128033 CAGTTGTGTTTGAT-CTTGATTGGCTAGT--AATCCATGTGATTTGAGGA 128079
                            ii       -   -   --ii  i v  -- v    i v v?vi   v 
C rnd-1_family-       1387 CGATTGTGTT-GATACTT--CCGGTTCGTCGATTCCACGGGCNGCGAGCA 1341

  scaffold279|s     128080 CTTTCACTATGGAGTTGCGATAGGCATTTTCCATCAATTCCCTTTCTTTT 128129
                            i vv           vi    ---      viv  i v --      i 
C rnd-1_family-       1340 CCTGAACTATGGAGTTCTGATA---ATTTTCAGACAGTGC--TTTCTTCT 1296

  scaffold279|s     128130 -----TGGATGATATGTCTGTGATCTGTACTAAGATGCATCATCATAGTT 128174
                           -----                       i            i        
C rnd-1_family-       1295 CAGATTGGATGATATGTCTGTGATCTGTGCTAAGATGCATCGTCATAGTT 1246

  scaffold279|s     128175 GTTATGTCAATTGATTTGGTTGAAGGGAGTCCGTAGTGAATGGCTGCAAT 128224
                            i  v     iv     v  v vi        i    iv iv vi     
C rnd-1_family-       1245 GCTAGGTCAACGGATTTTGTGGTGGGGAGTCCATAGTACACTGACGCAAT 1196

  scaffold279|s     128225 GTGAAGATGGAAAAACATTTCCTTCACTGTTAGCGATGAAAAATCATTAC 128274
                              i              v  i iv    ?      ?  i      i  i
C rnd-1_family-       1195 GTGGAGATGGAAAAACATGTCTTCGACTGNTAGCGANGAGAAATCACTAT 1146

  scaffold279|s     128275 TGATTTTTGGGTCAAGAACAGAATTGAAGACCAATCCTCTTAATCCATCC 128324
                           v  i     i     vi           i     i  ii       i   
C rnd-1_family-       1145 AGACTTTTGAGTCAATGACAGAATTGAAAACCAACCCCTTTAATCCGTCC 1096

  scaffold279|s     128325 CCT-GATTCTTGTGATCTCGAATAAAAACCTAGAACTAGTGTTTGGCCAT 128373
                              -          i  i vv       i  v v    vi i v      
C rnd-1_family-       1095 CCTTGATTCTTGTGGTCCCTCATAAAAATCTCGCACTACCGCTAGGCCAT 1046

  scaffold279|s     128374 TCGTTCTGGTTTCCAAGAATGTCGATGGGATTGACATAGTCAGGACGAAA 128423
                                vi       v          v   i                    
C rnd-1_family-       1045 TCGTTACGGTTTCCCAGAATGTCGAGGGGGTTGACATAGTCAGGACGAAA 996

  scaffold279|s     128424 GCACCCTGCTCCGATTCCAGGATCACTCCTCTCACAGTCGATCTCAGGAT 128473
                                                                             
C rnd-1_family-        995 GCACCCTGCTCCGATTCCAGGATCACTCCTCTCACAGTCGATCTCAGGAT 946

  scaffold279|s     128474 CCATATCAATATCAACTTGAGGATTGCAATGTTGATCTAAAGCCGAATCA 128523
                                                   i                         
C rnd-1_family-        945 CCATATCAATATCAACTTGAGGATCGCAATGTTGATCTAAAGCCGAATCA 896

  scaffold279|s     128524 AAAGGATTCACATCATCAAAACCAACTGCATAATCATGAATGCTAGCATT 128573
                                                                             
C rnd-1_family-        895 AAAGGATTCACATCATCAAAACCAACTGCATAATCATGAATGCTAGCATT 846

  scaffold279|s     128574 GCATTCGCTAGCCACGCTTTCTATGGATGTTGACCTGTGCGCTATGTTCT 128623
                                                         i                   
C rnd-1_family-        845 GCATTCGCTAGCCACGCTTTCTATGGATGTCGACCTGTGCGCTATGTTCT 796

  scaffold279|s     128624 TGTTTTGATTGTTGCGTTCATAATGAGGACTGTCTTCTGTTGTCTTCTCA 128673
                                         i             i  i                 v
C rnd-1_family-        795 TGTTTTGATTGTTGTGTTCATAATGAGGGCTATCTTCTGTTGTCTTCTCT 746

  scaffold279|s     128674 GTGGCTTCATTTTCGTTTTTGACTCTCTCTGTACATTTCTTTTGAGAACA 128723
                                                                       i    i
C rnd-1_family-        745 GTGGCTTCATTTTCGTTTTTGACTCTCTCTGTACATTTCTTTTGGGAACG 696

  scaffold279|s     128724 GCTCTTTTTCGATTTGTTTGCATTGACTTCAACACATTTGCATCCTCTAT 128773
                                                         i                   
C rnd-1_family-        695 GCTCTTTTTCGATTTGTTTGCATTGACTTCGACACATTTGCATCCTCTAT 646

  scaffold279|s     128774 CTAGTAGCCTTCCCAATGTATGTGAACTCTGACCTCCGCAAGACAAACAA 128823
                             ?           i i                       i     i   
C rnd-1_family-        645 CTNGTAGCCTTCCCGACGTATGTGAACTCTGACCTCCGCAGGACAAGCAA 596

  scaffold279|s     128824 AAGAAGAGTCCCTTTCCACAATTTCCAATCGACAATGGACAGGGGGAGTG 128873
                                                            i       ?        
C rnd-1_family-        595 AAGAAGAGTCCCTTTCCACAATTTCCAATCGACGATGGACANGGGGAGTG 546

  scaffold279|s     128874 ATGGACTAAGACGATTTCATATTTAACTTGTGCAGAAGAGAAACATGGAG 128923
                                                       i v                   
C rnd-1_family-        545 ATGGACTAAGACGATTTCATATTTAACTCGGGCAGAAGAGAAACATGGAG 496

  scaffold279|s     128924 TCCCATCAATACAAAATATTGATACCTTACAAGAAGGGCACTGGATATCT 128973
                               i       i     ?    i             i            
C rnd-1_family-        495 TCCCGTCAATACGAAATANTGATGCCTTACAAGAAGGACACTGGATATCT 446

  scaffold279|s     128974 TTCTTCTTGTGCCAAGCTTTCAACAGATGTTGTATTCCTGAGTTG---TG 129020
                                                                        ---  
C rnd-1_family-        445 TTCTTCTTGTGCCAAGCTTTCAACAGATGTTGTATTCCTGAGTTGTCCTG 396

  scaffold279|s     129021 CTGAAGATCGTCCATTTGCCACACTTTATATTTTGTTAATGCAGGATTGA 129070
                                                    ?                 v  -   
C rnd-1_family-        395 CTGAAGATCGTCCATTTGCCACACTNTATATTTTGTTAATGCATGA-TGA 347

  scaffold279|s     129071 GTGCTTTGCCATGTGGCAGGCTCCCT-TTATATATGGCTGCTTGATATTG 129119
                                                     -                ?     v
C rnd-1_family-        346 GTGCTTTGCCATGTGGCAGGCTCCCTGTTATATATGGCTGCTTNATATTT 297

  scaffold279|s     129120 GTATTGTATAATTTAATGAAATCGAGTGGTTCACAATTATAGCATCTAAA 129169
                                   v                                         
C rnd-1_family-        296 GTATTGTAGAATTTAATGAAATCGAGTGGTTCACAATTATAGCATCTAAA 247

  scaffold279|s     129170 GGCATATTTTATGAGAAAGATAATCTACCTTTAG-ACGCTCGTGTTAGTA 129218
                                                             -               
C rnd-1_family-        246 GGCATATTTTATGAGAAAGATAATCTACCTTTAGTACGCTCGTGTTAGTA 197

  scaffold279|s     129219 AAATTGTAAGTGGTCGCCCAAGAGATAAATTGTTCCAAGGATCTTGCTAA 129268
                                           ?  i                    -         
C rnd-1_family-        196 AAATTGTAAGTGGTCGNCCGAGAGATAAATTGTTCCAAGG-TCTTGCTAA 148

  scaffold279|s     129269 CATGTAAGT-AAAAATGAGAAAGAATCACCTACTCCGCCCACGGAGGGCG 129317
                                    -                                        
C rnd-1_family-        147 CATGTAAGTAAAAAATGAGAAAGAATCACCTACTCCGCCCACGGAGGGCG 98

  scaffold279|s     129318 ACCGTTGAGTGCTGTTAGCTAATCAGTAAGAAATATTTTTTTGCTAACCA 129367
                                                              -              
C rnd-1_family-         97 ACCGTTGAGTGCTGTTAGCTAATCAGTAAGAAATA-TTTTTTGCTAACCA 49

  scaffold279|s     129368 TTTAGCTAACAGAATCCTGCATCTTGCTAACAATTCATTTGCAGTGA 129414
                                                               i          
C rnd-1_family-         48 TTTAGCTAACAGAATCCTGCATCTTGCTAACAATTCGTTTGCAGTGA 2

Matrix = 20p43g.matrix
Kimura (with divCpGMod) = 9.71
Transitions / transversions = 1.31 (113/86)
Gap_init rate = 0.02 (30 / 1928), avg. gap size = 1.27 (38 / 30)


607 1.52 0.00 0.00 scaffold279|size142637 129414 129479 (13162) rnd-1_family-498#Unknown 1078 1143 (3153) m_b2750s001i93 92768

  scaffold279|s     129414 AGAACTTGGATGTTTTTGTCAGGGTGGGCAAAACTGATCATCCTGCGACC 129463
                             i                                               
  rnd-1_family-       1078 AGGACTTGGATGTTTTTGTCAGGGTGGGCAAAACTGATCATCCTGCGACC 1127

  scaffold279|s     129464 ATTGATTCCATGGTCA 129479
                                           
  rnd-1_family-       1128 ATTGATTCCATGGTCA 1143

Matrix = 20p43g.matrix
Kimura (with divCpGMod) = 1.54
Transitions / transversions = 1.00 (1/0)
Gap_init rate = 0.00 (0 / 65), avg. gap size = 0.0 (0 / 0)


4177 4.87 0.39 0.19 scaffold279|size142637 129478 129991 (12650) rnd-1_family-299#Unknown 4962 5476 (0) m_b2750s001i94 92769

  scaffold279|s     129478 CATAATTTTCAGTATTAAAAATAAACTCTGTATGAAGCTGGATTATAATC 129527
                                                                       v     
  rnd-1_family-       4962 CATAATTTTCAGTATTAAAAATAAACTCTGTATGAAGCTGGATTCTAATC 5011

  scaffold279|s     129528 TACCGGATTTCAGGTAGTCCCTCATTTCTACAACTCGAAGTAGACAAAAA 129577
                            i                                         i      
  rnd-1_family-       5012 TGCCGGATTTCAGGTAGTCCCTCATTTCTACAACTCGAAGTAGGCAAAAA 5061

  scaffold279|s     129578 TAGATTTTGTTCAAACAAAGAAGTTTCGTGAAACTCCTACCAATGCAAAA 129627
                               ?                                             
  rnd-1_family-       5062 TAGANTTTGTTCAAACAAAGAAGTTTCGTGAAACTCCTACCAATGCAAAA 5111

  scaffold279|s     129628 TCGAAAATGATAAAATTACATTTTTG--AGAACAAAGGGGTACTCAAAAC 129675
                                  i          -i      --i  i      i           
  rnd-1_family-       5112 TCGAAAACGATAAAATTA-GTTTTTGCTGGAGCAAAGGAGTACTCAAAAC 5160

  scaffold279|s     129676 GGTACTCCTACCCTTGGTCGGAGTTGCTCTTTCAGTTCTGACTGCAATCT 129725
                                       ?i              i         i   i       
  rnd-1_family-       5161 GGTACTCCTACCNCTGGTCGGAGTTGCTTTTTCAGTTCCGACCGCAATCT 5210

  scaffold279|s     129726 ATAGTTGACTTATAGTTAGAATCTATAGTTAGGGGCCCAACTATAAGGAG 129775
                                                                             
  rnd-1_family-       5211 ATAGTTGACTTATAGTTAGAATCTATAGTTAGGGGCCCAACTATAAGGAG 5260

  scaffold279|s     129776 TTATGGTTGGCCTATAGTAAAAACTGCATATTGAAGATAAGAGTTATAGT 129825
                               i                          i                  
  rnd-1_family-       5261 TTATAGTTGGCCTATAGTAAAAACTGCATATCGAAGATAAGAGTTATAGT 5310

  scaffold279|s     129826 TGCAAAAATATTTCTCGCGATGATAAACTAGCAAAACCTTGTTCACATAG 129875
                              i          v i       v              ?          
  rnd-1_family-       5311 TGCGAAAATATTTCGCACGATGATCAACTAGCAAAACCTNGTTCACATAG 5360

  scaffold279|s     129876 GAATTAAATACATCTAAATTGGAATCATTTTTTAGACATATGGGAGGCTA 129925
                                                                   iv?   v   
  rnd-1_family-       5361 GAATTAAATACATCTAAATTGGAATCATTTTTTAGACATACCNGAGCCTA 5410

  scaffold279|s     129926 CATACAGGAACCTATAGTTGGCCTCCTGTACAAGTATAACCACAACTATA 129975
                                   ?                  v i   v                
  rnd-1_family-       5411 CATACAGGNACCTATAGTTGGCCTCCTTTGCAACTATAACCACAACTATA 5460

  scaffold279|s     129976 TTTTTGGTAGCAGTGT 129991
                               i           
  rnd-1_family-       5461 TTTTCGGTAGCAGTGT 5476

Matrix = 20p43g.matrix
Kimura (with divCpGMod) = 3.97
Transitions / transversions = 2.57 (18/7)
Gap_init rate = 0.00 (2 / 513), avg. gap size = 1.50 (3 / 2)


6571 14.85 4.64 0.26 scaffold279|size142637 129991 131111 (11530) C scaffold5|size2025720_(dbseq-nr_679)_[711532,717282]#LTR/Copia (1057) 4694 3525 m_b2750s001i95 92770

  scaffold279|s     129991 TGGGATATGGTTGATGTTGTGGTTTGGCAGGCTTGAG-GTGATTGAAGCG 130039
                                  v     i             i    v-   -    iv   i  
C scaffold5|siz       4694 TGGGATAAGGTTGGTGTTGTGGTTTGGTAGGCA-GAGAGTGACGGAAACG 4646

  scaffold279|s     130040 CTGTCCAGCTTTTTCGCAGTAGCCGGGCATGGAGAGGCGGACGAGACGGT 130089
                           i     i                 v                  iv     
C scaffold5|siz       4645 TTGTCCGGCTTTTTCGCAGTAGCCTGGCATGGAGAGGCGGACGGTACGGT 4596

  scaffold279|s     130090 TGCGGTAGTCCCAATGCAGGGTAAGACCAATGTAGCGTCGTCCCTCCCAA 130139
                                        v        i     v        i     v      
C scaffold5|siz       4595 TGCGGTAGTCCCACTGCAGGGTGAGACCTATGTAGCGCCGTCCGTCCCAA 4546

  scaffold279|s     130140 TCTGTGGAGATTTCATAGTGGCCTTTAAGTGTGTTGATGAGGTGATCCGC 130189
                             v        v  i        iv i  v        i  i  v  v  
C scaffold5|siz       4545 TCAGTGGAGATGTCGTAGTGGCCCGTGAGAGTGTTGATAAGATGCTCGGC 4496

  scaffold279|s     130190 GTGTGCTTTGTCGACATATTTCACGCCGAAGTCATCGATACAGAGGGCAA 130239
                               i     i v           v           i i           
C scaffold5|siz       4495 GTGTACTTTGCCCACATATTTCACTCCGAAGTCATCAACACAGAGGGCAA 4446

  scaffold279|s     130240 AACAGATGGGTCGCCAATCATGTGTCAAGAATCCTCGGTTCATTTTGCTT 130289
                            i                 i  v   v    v  v-    v v       
C scaffold5|siz       4445 AGCAGATGGGTCGCCAATCGTGAGTCCAGAAACCG-GGTTGAGTTTGCTT 4397

  scaffold279|s     130290 TGGTGGTAGCCGTTGGCTTGGAGGCATTGTTCGAGGAGTTGCTGCGCAAT 130339
                                            i       i                  i     
C scaffold5|siz       4396 TGGTGGTAGCCGTTGGCCTGGAGGCGTTGTTCGAGGAGTTGCTGTGCAAT 4347

  scaffold279|s     130340 GATGCCGGCTTTTGGGAGTCCATACTTGCTTTTTTGAATGCGCACAAAGA 130389
                                    i v             v i i    -               
C scaffold5|siz       4346 GATGCCGGCCTGTGGGAGTCCATACATACCTTTT-GAATGCGCACAAAGA 4298

  scaffold279|s     130390 CATATCCATCATGTGCAATGTCACGGAGCCGGTAGAGTTCAATGATGTTG 130439
                                     v           v  v iiiv      v         vi 
C scaffold5|siz       4297 CATATCCATCCTGTGCAATGTCTCGTAATTTGTAGAGATCAATGATGGCG 4248

  scaffold279|s     130440 GTCGGTATGTCGGACAGTTTGAGTTGCATGTATTCTGGACGTTCCATGGG 130489
                            ii           i         i                 v    v  
C scaffold5|siz       4247 GCTGGTATGTCGGATAGTTTGAGTCGCATGTATTCTGGACGTGCCATTGG 4198

  scaffold279|s     130490 CGTGTTAAGATAAAAATCTTTTATGTCGAAGGTCATGAATTCGGCGTTTA 130539
                           v                    v  i    v         i iv       
C scaffold5|siz       4197 GGTGTTAAGATAAAAATCTTTAATATCGATGGTCATGAACTTTGCGTTTA 4148

  scaffold279|s     130540 CTGTAGAGATTACGCTGTTGAGTAGTATTTTGACTGTGATCATGTCGGCT 130589
                           v         v           v           v               
C scaffold5|siz       4147 ATGTAGAGATGACGCTGTTGAGGAGTATTTTGACGGTGATCATGTCGGCT 4098

  scaffold279|s     130590 GTGGGCGTGCCGCAGTCACCTTGGAAGTTAATGCGATTACTGCCGACTGT 130639
                                                v  v    i        v ii  i     
C scaffold5|siz       4097 GTGGGCGTGCCGCAGTCACCTGGGTAGTTGATGCGATTTCCACCAACTGT 4048

  scaffold279|s     130640 TAGGCGAATGCAATATGGATCGTCTTTTTCGGGGCAAAAGTTAGCCACAA 130689
                           v          i   i  i  v  i  i  v    i              
C scaffold5|siz       4047 GAGGCGAATGCGATACGGGTCTTCCTTCTCTGGGCGAAAGTTAGCCACAA 3998

  scaffold279|s     130690 TACGTCCATACGTGACGTCCTTCCATCGGTCTTGTGGTACATGCGTTCGT 130739
                               i     v  v  i                    v  i  i v   i
C scaffold5|siz       3997 TACGCCCATAAGTTACATCCTTCCATCGGTCTTGTGGAACGTGTGATCGC 3948

  scaffold279|s     130740 TGGATGAAAACAATGGTGTCGGTGCCTTTGACGATGCCGGGCAAACCTTG 130789
                                    i          v        v                    
C scaffold5|siz       3947 TGGATGAAAGCAATGGTGTCCGTGCCTTTCACGATGCCGGGCAAACCTTG 3898

  scaffold279|s     130790 CACGAGTCGGCCGAGTTCCTTTCCATGTGCGTTCTTCCAGGT-------- 130831
                            i i        i  i  i  i    i   i    v      --------
C scaffold5|siz       3897 CGCAAGTCGGCCAAGCTCTTTCCCATATGCATTCTGCCAGGTGTCACGGT 3848

  scaffold279|s     130832 ------------------------GGTACTCCATTAACTCACCAGTCTCA 130857
                           ------------------------                   v  i   
C scaffold5|siz       3847 ATTTGGGGTTAGCGATGAGGTGGCGGTACTCCATTAACTCACCCGTTTCA 3798

  scaffold279|s     130858 TCATTGAGGACTGCGTGGAGCATGTCGGTTGGGTAGCGCCGTTGTGTGGC 130907
                                         i  i          v      i     i        
C scaffold5|siz       3797 TCATTGAGGACTGCATGAAGCATGTCGGGTGGGTAACGCCGCTGTGTGGC 3748

  scaffold279|s     130908 TTGAGCGGC-------------------ATGGCCAAGATGTGTAGCATGG 130938
                           i vi     -------------------i         v           
C scaffold5|siz       3747 CTTGGCGGCTGTTATCCCGATGTGATGTGTGGCCAAGAAGTGTAGCATGG 3698

  scaffold279|s     130939 TCTCGTGCGTGAGTAACCGGGTACGGCTACGAGTGTTGAGAGCTGGTTGT 130988
                            i     v    vvi v     v                 i      v  
C scaffold5|siz       3697 TTTCGTGAGTGATGGAACGGGTCCGGCTACGAGTGTTGAGGGCTGGTGGT 3648

  scaffold279|s     130989 GATGTTGCGGGTTGTGGGCATGGTGTGAAGGGGATGGGGCGGTGTGTTGG 131038
                            vv  v     i  iv  i v    v vv     i       i       
C scaffold5|siz       3647 GTAGTGGCGGGCTGCTGGTAAGGTGGGCTGGGGACGGGGCGGCGTGTTGG 3598

  scaffold279|s     131039 CACCCTTGGAAGTGTCACCGCCTCATCATTACTGTCTTCATCATCAGAGA 131088
                                     i   v i i ii  i  i i      i             
C scaffold5|siz       3597 CACCCTTGGAGGTGGCGCTGTTTCGTCGTCACTGTCCTCATCATCAGAGA 3548

  scaffold279|s     131089 CCAAGGGGCTTGTTGGGGGCGGC 131111
                           iv v v    v  v i    v  
C scaffold5|siz       3547 TAACGTGGCTGGTGGAGGGCCGC 3525

Matrix = 20p43g.matrix
Kimura (with divCpGMod) = 14.80
Transitions / transversions = 1.13 (88/78)
Gap_init rate = 0.01 (7 / 1120), avg. gap size = 7.86 (55 / 7)


434 12.92 12.79 1.04 scaffold279|size142637 131091 131176 (11465) scaffold170|size558746_(dbseq-nr_246)_[277812,288266]#LTR/Gypsy 1663 1758 (8697) m_b2750s001i96 92771

  scaffold279|s     131091 AAGGGGCTTGTTGGGGGCGGCATCACTGAAAACGAAAAACACCGGTAACC 131140
                                   vi vv ii    v -     v                     
  scaffold170|s       1663 AAGGGGCTGATATGAAGCGGAA-CACTGCAAACGAAAAACACCGGTAACC 1711

  scaffold279|s     131141 TCCCTGTACACTC-----------GAGTGTACGGGGAGATTACCGGA 131176
                               i       i-----------              i        
  scaffold170|s       1712 TCCCCGTACACTTGCAAAATGTCAGAGTGTACGGGGAGGTTACCGGA 1758

Matrix = 20p43g.matrix
Kimura (with divCpGMod) = 12.98
Transitions / transversions = 1.20 (6/5)
Gap_init rate = 0.02 (2 / 85), avg. gap size = 6.00 (12 / 2)


12746 10.24 0.61 1.11 scaffold279|size142637 131113 132929 (9712) C scaffold170|size558746_(dbseq-nr_246)_[277812,288266]#LTR/Gypsy (5828) 4627 2820 m_b2750s001i97 92772

  scaffold279|s     131113 TCACTGAAAACGAAAAACACCGGTAACCTCCCTGTACACTCGAGTGTACG 131162
                                 v    i                    i                i
C scaffold170|s       4627 TCACTGCAAACAAAAAACACCGGTAACCTCCCCGTACACTCGAGTGTACA 4578

  scaffold279|s     131163 GGGAGATTACCGGAGCCCCCGGAATGGAATCTTCCAGTAACCTCCCAGTA 131212
                                i                     v       i         vi   
C scaffold170|s       4577 GGGAGGTTACCGGAGCCCCCGGAATGGTATCTTCCGGTAACCTCCGGGTA 4528

  scaffold279|s     131213 CACTTCTGTAACCCTCCAGTAAACTAGTGTACGGGAGGGTTACCG-AGTC 131261
                                            i                           -    
C scaffold170|s       4527 CACTTCTGTAACCCTCCGGTAAACTAGTGTACGGGAGGGTTACCGGAGTC 4478

  scaffold279|s     131262 TACCGGGAGGTTACCAGAAATTTGAGAACAAAAGGAGCTTTTGGATTTAT 131311
                                          i           v   i         ii       
C scaffold170|s       4477 TACCGGGAGGTTACCGGAAATTTGAGACCAAGAGGAGCTTTCAGATTTAT 4428

  scaffold279|s     131312 TTTTACGTAGGATAGGAATTGGTACTTTTTTACAGGAAAAAAGACTTCTC 131361
                             i      v                              v         
C scaffold170|s       4427 TTCTACGTACGATAGGAATTGGTACTTTTTTACAGGAAAACAGACTTCTC 4378

  scaffold279|s     131362 AGTAAGTCTTAGAATCGATATCTATCTAATTAGTGGCTATAACTGCATTA 131411
                                           i     v                           
C scaffold170|s       4377 AGTAAGTCTTAGAATCAATATCAATCTAATTAGTGGCTATAACTGCATTA 4328

  scaffold279|s     131412 CTTAGGAGCTAAAAAAATTTTTACCAGTGGCATACCAGAAATTTATGGGA 131461
                                v   i        v      i          i   i v       
C scaffold170|s       4327 CTTAGTAGCCAAAAAAATGTTTACCGGTGGCATACCGGAAGTGTATGGGA 4278

  scaffold279|s     131462 GGGTAACCGGAAGTGTACGGGAGGGTAACGGGAAGGTTACGGGAAGACTA 131511
                                                        v                i   
C scaffold170|s       4277 GGGTAACCGGAAGTGTACGGGAGGGTAACCGGAAGGTTACGGGAAGGCTA 4228

  scaffold279|s     131512 CTGGAGAGTACCGGAGGGTTACCGGAGCGTACGGGAGGGCTACCGGAAGG 131561
                                                       i   v               v 
C scaffold170|s       4227 CTGGAGAGTACCGGAGGGTTACCGGAGCATACCGGAGGGCTACCGGAACG 4178

  scaffold279|s     131562 TTACAGGAGGGTTACCGGGAGGGTCACCTACTGTTGGACTACAATAATAG 131611
                                           i      ii                         
C scaffold170|s       4177 TTACAGGAGGGTTACCAGGAGGGCTACCTACTGTTGGACTACAATAATAG 4128

  scaffold279|s     131612 AGTATGTGTAATTTATCTCCACTTATATAATTAAACATACTACATTAACA 131661
                                                  v                          
C scaffold170|s       4127 AGTATGTGTAATTTATCTCCACTAATATAATTAAACATACTACATTAACA 4078

  scaffold279|s     131662 TATTTTAGGGGCCCGCCCAACACATCGCCCACCAACAGGACACAGGTGCC 131711
                                                              v              
C scaffold170|s       4077 TATTTTAGGGGCCCGCCCAACACATCGCCCACCAAAAGGACACAGGTGCC 4028

  scaffold279|s     131712 AAAATTTCAGCCCCAAGCTTTCCCAAGATGAAAAACGATACTGTGGTCAA 131761
                                              viii             i         v   
C scaffold170|s       4027 AAAATTTCAGCCCCAAGCTGCTTCAAGATGAAAAACAATACTGTGGACAA 3978

  scaffold279|s     131762 TATTATCACCAAGGTAGAAGAAAATTAATTATTTAATTGAAACTAAGCTG 131811
                                               i           v         i       
C scaffold170|s       3977 TATTATCACCAAGGTAGAAGGAAATTAATTATATAATTGAAATTAAGCTG 3928

  scaffold279|s     131812 AAATGAAAACAATTGTAAAATAGTTTGACTTCAATAACTCACCATAAAAA 131861
                              ii v      i    vi                           i  
C scaffold170|s       3927 AAACAATAACAATCGTAATGTAGTTTGACTTCAATAACTCACCATAAGAA 3878

  scaffold279|s     131862 TTTACATGCCTCTGCCGAACGTTGTTTGCAATATGGCGGTGCAAGGCGAA 131911
                                          i          v    i ii             i 
C scaffold170|s       3877 TTTACATGCCTCTGCTGAACGTTGTTGGCAACACAGCGGTGCAAGGCGGA 3828

  scaffold279|s     131912 ATGCCAAACTCAGTCTGTGGACTGAGTTTCGGCTGTTCCCGTGCCTGGCC 131961
                                                                   i         
C scaffold170|s       3827 ATGCCAAACTCAGTCTGTGGACTGAGTTTCGGCTGTTCCCATGCCTGGCC 3778

  scaffold279|s     131962 TGAAATAAAATAATTGAAAATTAGATGTAGTCACAACAAGTGTAAAAATA 132011
                                                            vi               
C scaffold170|s       3777 TGAAATAAAATAATTGAAAATTAGATGTAGTCAAGACAAGTGTAAAAATA 3728

  scaffold279|s     132012 ATTGTATTCCATGCAACCCACCTCTATTAATATACCCGCTGCTGCCAAAT 132061
                                            i                 i   i          
C scaffold170|s       3727 ATTGTATTCCATGCAACTCACCTCTATTAATATACTCGCCGCTGCCAAAT 3678

  scaffold279|s     132062 ATTGTTGGCAACATGGCGGCGCAAAGTGAAATCCCAAACTCAGTCTGTGG 132111
                             i          i     i      i                       
C scaffold170|s       3677 ATCGTTGGCAACACGGCGGTGCAAAGCGAAATCCCAAACTCAGTCTGTGG 3628

  scaffold279|s     132112 ACTGAGTTTTGGGGATTTCAAAACTGGGCCTGTAACTATTTAATTGAAAA 132161
                           i         v        vi                v            
C scaffold170|s       3627 GCTGAGTTTTCGGGATTTCTGAACTGGGCCTGTAACTTTTTAATTGAAAA 3578

  scaffold279|s     132162 AAATTAACATGTGTTGAGAATAATAGGGTGAAAAAAGATAAGTTCATGAA 132211
                             ---             v           -        i     i    
C scaffold170|s       3577 AA---AACATGTGTTGAGTATAATAGGGTG-AAAAAGATGAGTTCGTGAA 3532

  scaffold279|s     132212 AACTCACCCCCAAAATATACTGGCCGCTGCCAATTTTTGTTGGCAACACG 132261
                                               iv   i         v  v          i
C scaffold170|s       3531 AACTCACCCCCAAAATATACCTGCCACTGCCAATTGTTCTTGGCAACACA 3482

  scaffold279|s     132262 GCGGTCCAAGGCGGAATGCCTAACTCAGTCTGTGGACTGAGTTTTGGCAA 132311
                                  i                                    ii  i 
C scaffold170|s       3481 GCGGTCCGAGGCGGAATGCCTAACTCAGTCTGTGGACTGAGTTTCAGCGA 3432

  scaffold279|s     132312 TTTCGCCGGTAGGCCTGCAACTATTTAATTGAAAAAAAATTAGC-CATGT 132360
                                  i    i    i     v                  i -     
C scaffold170|s       3431 TTTCGCCAGTAGACCTGTAACTAATTAATTGAAAAAAAATTAACACATGT 3382

  scaffold279|s     132361 GGTGAGTATAATATTGTAGAACAAGACGAATTAGTGATTTCTCACTCCCA 132410
                           --           vv  -   v    i  i  vi   vvv     i    
C scaffold170|s       3381 --TGAGTATAATAGGGT-GAAAAAGATGAGTTCATGAAAACTCACCCCCA 3335

  scaffold279|s     132411 AAATATACCCGCCGCTGCCAATTGTTGTTGGCAACACGGTGGTCCAAGGC 132460
                                                     v            i       v  
C scaffold170|s       3334 AAATATACCCGCCGCTGCCAATTGTTCTTGGCAACACGGCGGTCCAATGC 3285

  scaffold279|s     132461 GGGAGGGATAACTCAGTCTGTGGACTGA-TTTCGGCGATTTTGCCAGTAG 132509
                             i v vv                    -                     
C scaffold170|s       3284 GGAATGCCTAACTCAGTCTGTGGACTGAGTTTCGGCGATTTTGCCAGTAG 3235

  scaffold279|s     132510 ACCTGTATCTATTTAATTGGAAAAAAATGGGTGTGTGGTGAGTGTAGTGG 132559
                                  v   v      -         viiii    v     ii i i 
C scaffold170|s       3234 ACCTGTAACTAATTAATT-GAAAAAAATTAACATGTGTTGAGTACAATAG 3186

  scaffold279|s     132560 TGTAGAACATGAAGAGTTT-TAAATATCTTACCCCCAAAATATACCCGCC 132608
                              ii  v v  v  v  i- i    -  i                v   
C scaffold170|s       3185 TGTGAAAAAAGATGATTTCATGAATA-CTCACCCCCAAAATATACCGGCC 3137

  scaffold279|s     132609 GCTGCCAATTGTTCTTGGCAACACGGCGGTCCAAGGCGGAATGCCTAACT 132658
                           i                 i    i    i        i            
C scaffold170|s       3136 ACTGCCAATTGTTCTTGGTAACATGGCGATCCAAGGCAGAATGCCTAACT 3087

  scaffold279|s     132659 CAGTCTGTGGACTGAGTTTTGGCGATTTCGCCGGTAGGCCTGCAACTATT 132708
                                              i          v v    i    i       
C scaffold170|s       3086 CAGTCTGTGGACTGAGTTTCGGCGATTTCGACCGTAGACCTGTAACTATT 3037

  scaffold279|s     132709 AAATTGAAAAAAAATTAGCCATGTGGTGAGTATAATATTGTAGAACAAGA 132758
                           v     -    vi   - v               i iv         v  
C scaffold170|s       3036 TAATTG-AAAATGATT-GACATGTGGTGAGTATAGTGGTGTAGAACATGA 2989

  scaffold279|s     132759 CGAATTAGTGATTTCTCACCCCCAAAATATACCCGCCGCTGCCAATTGTT 132808
                           v  i  vvvi  v   i       v        v  i             
C scaffold170|s       2988 AGAGTTTTAAATATCTTACCCCCACAATATACCGGCTGCTGCCAATTGTT 2939

  scaffold279|s     132809 GTTGGCAACATGGCGGTGCAAGGCGGGAGGGATAACTCA------GTCTG 132852
                           v                v        i v vv       ------     
C scaffold170|s       2938 CTTGGCAACATGGCGGTCCAAGGCGGAATGCCTAACTCAGTCTGTGTCTG 2889

  scaffold279|s     132853 TGGACTGAGTTTCGGCCGTTCCCATGATGGGCCGGTGGG-GTATCAGTGA 132901
                             i             vi  ii--------   i  i i-v i v v i 
C scaffold170|s       2888 TGAACTGAGTTTCGGCGATTTT--------GCCAGTAGACCTGTAACTAA 2847

  scaffold279|s     132902 TGTAATTGAAAAAAATAATTGTGTGTTG 132929
                            -              i vii       
C scaffold170|s       2846 T-TAATTGAAAAAAATGAACATGTGTTG 2820

Matrix = 20p43g.matrix
Kimura (with divCpGMod) = 10.13
Transitions / transversions = 1.45 (109/75)
Gap_init rate = 0.01 (26 / 1816), avg. gap size = 1.19 (31 / 26)

10974 11.46 2.23 0.87 scaffold279|size142637 131787 133493 (9148) C scaffold170|size558746_(dbseq-nr_246)_[277812,288266]#LTR/Gypsy (7041) 3414 1685 m_b2750s001i98 92772

  scaffold279|s     131787 TAATTATTTAATTGAAACTAAGCTGAAA-----TGAAAACAAT--TGTAA 131829
                              i  v          vv  ii i v -----   iv i   --v  i 
C scaffold170|s       3414 TAACTAATTAATTGAAAAAAAATTAACACATGTTGAGTATAATAGGGTGA 3365

  scaffold279|s     131830 AATAGTTTGACTTCA--ATAACTCACCATAAAAATTTACATGCCTCTGCC 131877
                             v  v -  v    -- v        viv     v   vi   v     
C scaffold170|s       3364 AAAAGAT-GAGTTCATGAAAACTCACCCCCAAAATATACCCGCCGCTGCC 3316

  scaffold279|s     131878 GAACGTTGTTTGCAATATGGCGGTGCAAGGCGAAATGCCAAACTCAGTCT 131927
                           i vi   v  v    i i      v   v   i      v          
C scaffold170|s       3315 AATTGTTCTTGGCAACACGGCGGTCCAATGCGGAATGCCTAACTCAGTCT 3266

  scaffold279|s     131928 GTGGACTGAGTTTCGGCTGTTCCCGTGCC--TGG-CCTGAAATAAAATAA 131974
                                            vi  i---    -- i -    v  iv  v   
C scaffold170|s       3265 GTGGACTGAGTTTCGGCGATTT---TGCCAGTAGACCTGTAACTAATTAA 3219

  scaffold279|s     131975 TTGAAAA---TTAG-ATGT----AGTCACAACAAGTGTAAAAATAATTGT 132016
                                  ---   i-    ----   -    i -    i    v iv  -
C scaffold170|s       3218 TTGAAAAAAATTAACATGTGTTGAGT-ACAATA-GTGTGAAAAAAGATG- 3172

  scaffold279|s     132017 ATTCCATGCA-ACCCACCTCTATTAATATACCCGCTGCTGCCAAATATTG 132065
                              i    v -  i    i i v-        v  ii       v i  v
C scaffold170|s       3171 ATTTCATGAATACTCACCCCCAA-AATATACCGGCCACTGCCAATTGTTC 3123

  scaffold279|s     132066 TTGGCAACATGGCGGCGCAAAGTGAAATCCCAAACTCAGTCTGTGGACTG 132115
                               i         iiv   i iii   v  v                  
C scaffold170|s       3122 TTGGTAACATGGCGATCCAAGGCAGAATGCCTAACTCAGTCTGTGGACTG 3073

  scaffold279|s     132116 AGTTTTGGGGATTTCAAAACTGGGCCTGTAACTATTTAATTGAAAAAAAT 132165
                                i  v      i vvv i i                      vi  
C scaffold170|s       3072 AGTTTCGGCGATTTCGACCGTAGACCTGTAACTATTTAATTGAAAATGAT 3023

  scaffold279|s     132166 TAACATGTGTTGAGAATAATAGGGTGAAAAAAGATAAGTTCATGAAAA-C 132214
                            i       v    v   i i v  ii  v v  vi    i- i  v - 
C scaffold170|s       3022 TGACATGTGGTGAGTATAGTGGTGTAGAACATGAAGAGTTT-TAAATATC 2974

  scaffold279|s     132215 TCACCCCCAAAATATACTGGCCGCTGCCAATTTTTGTTGGCAACACGGCG 132264
                            i       v       i   i          v  v         i    
C scaffold170|s       2973 TTACCCCCACAATATACCGGCTGCTGCCAATTGTTCTTGGCAACATGGCG 2924

  scaffold279|s     132265 GTCCAAGGCGGAATGCCTAACTCAGTCTGTG------GACTGAGTTTTGG 132308
                                                          ------i         i  
C scaffold170|s       2923 GTCCAAGGCGGAATGCCTAACTCAGTCTGTGTCTGTGAACTGAGTTTCGG 2874

  scaffold279|s     132309 CAATTTCGCCGGTAGGCCTGCAACTATTTAATTGAAAAAAAATTAGCCAT 132358
                            i    i   i    i    i     v              -- iiv   
C scaffold170|s       2873 CGATTTTGCCAGTAGACCTGTAACTAATTAATTGAAAAAAA--TGAACAT 2826

  scaffold279|s     132359 GTGGTGAGTATAATATTGTAGAACAAGACGAATTAGTGATTTCTCACTCC 132408
                              v    i i    v   ii  v    i  i  vi   vvv     i  
C scaffold170|s       2825 GTGTTGAGCACAATAGTGTGAAAAAAGATGAGTTCATGAAAACTCACCCC 2776

  scaffold279|s     132409 CAAAATATACCCGCCGCTGCCAATTGTTGTTGGCAACACGGTGGTCCAAG 132458
                                      v                v            i       v
C scaffold170|s       2775 CAAAATATACCGGCCGCTGCCAATTGTTCTTGGCAACACGGCGGTCCAAT 2726

  scaffold279|s     132459 GCGGGAGGGATAACTCAGTCTGTGGACTGA-TTTCGGCGATTTTGCCAGT 132507
                               i v vv                    -       i        v  
C scaffold170|s       2725 GCGGAATGCCTAACTCAGTCTGTGGACTGAGTTTCGGCAATTTTGCCCGT 2676

  scaffold279|s     132508 A--GACCTGTATCTATTTAATTGGAAAAAAATGGGTGTGTGGTGAGTGTA 132555
                            --        v                   -  ii           i  
C scaffold170|s       2675 ATAGACCTGTAACTATTTAATTGGAAAAAAA-GGACGTGTGGTGAGTATA 2627

  scaffold279|s     132556 GTGGTGTAGAACATGAAGAGTTTTAAATATCTTACCCCCAAAATATACCC 132605
                                                                   v        v
C scaffold170|s       2626 GTGGTGTAGAACATGAAGAGTTTTAAATATCTTACCCCCACAATATACCG 2577

  scaffold279|s     132606 GCCGCTGCCAATTGTTCTTGGCAACACGGCGGTCCAAGGCGGAATGCCTA 132655
                             i             v         i             i         
C scaffold170|s       2576 GCTGCTGCCAATTGTTGTTGGCAACATGGCGGTCCAAGGCAGAATGCCTA 2527

  scaffold279|s     132656 ACTCAGTCTGTGGACTGAGTTTTGGCGATTTCGCCGGTAGGCCTGCAACT 132705
                                                   i         i               
C scaffold170|s       2526 ACTCAGTCTGTGGACTGAGTTTTGACGATTTCGCTGGTAGGCCTGCAACT 2477

  scaffold279|s     132706 ATTAAATTGAAAAAAAATTAGCCATGTGGTGAGTATAATATTGTAGAACA 132755
                              v            v  -   i                          
C scaffold170|s       2476 ATTTAATTGAAAAAAATTT-GCCGTGTGGTGAGTATAATATTGTAGAACA 2428

  scaffold279|s     132756 AGACGAATTAGTGATTTCTCACCCCCAAAATATACCCGCCGCTGCCAATT 132805
                               i  v vv     v                   v             
C scaffold170|s       2427 AGACAAAATCTTGATTACTCACCCCCAAAATATACCGGCCGCTGCCAATT 2378

  scaffold279|s     132806 GTTGTTGGCAACATGGCGGTGCAAGGCGGGAGGGATAACTCAGTCTGTGG 132855
                              v         i                                    
C scaffold170|s       2377 GTTCTTGGCAACACGGCGGTGCAAGGCGGGAGGGATAACTCAGTCTGTGG 2328

  scaffold279|s     132856 ACTGAGTTTCGGCCGTTCCCATGATGGGCCGGTGGGGTATCAGTGATGTA 132905
                                                        -    i               
C scaffold170|s       2327 ACTGAGTTTCGGCCGTTCCCATGATGGGC-GGTGAGGTATCAGTGATGTA 2279

  scaffold279|s     132906 ATTGAAAAAA-ATAATTGTGTGTTGTGAAAGCAGTGAGAGGGCACACTGC 132954
                                     - i vv      v                    i      
C scaffold170|s       2278 ATTGAAAAAATACACATGTGTGATGTGAAAGCAGTGAGAGGGCGCACTGC 2229

  scaffold279|s     132955 TACAGTTGTGTCTGGGTCAAGCACCATTGTTGTAGTATGGTACCATACGT 133004
                                    v                                      i 
C scaffold170|s       2228 TACAGTTGTCTCTGGGTCAAGCACCATTGTTGTAGTATGGTACCATACAT 2179

  scaffold279|s     133005 AGATGTACTAAAACTGAATTATCATACGAATATGCCACACAAGAATTAGG 133054
                               i    -      v                                 
C scaffold170|s       2178 AGATATACT-AAACTGTATTATCATACGAATATGCCACACAAGAATTAGG 2130

  scaffold279|s     133055 TAACGTGATACAAAGGAATAAGTAACAAACACGTAGACACACTACACCAA 133104
                            i            v                              i    
C scaffold170|s       2129 TGACGTGATACAAACGAATAAGTAACAAACACGTAGACACACTACGCCAA 2080

  scaffold279|s     133105 TTTTCAGCCCCACTTATTATTCTTA---TGTGTTCTCATTTTTTGGCGCA 133151
                                                    ---        i             
C scaffold170|s       2079 TTTTCAGCCCCACTTATTATTCTTATGTTGTGTTCTTATTTTTTGGCGCA 2030

  scaffold279|s     133152 GTCACTTTTGATAGTACCATATTTTGAAAATATGAATAGGCCCAAAATGC 133201
                                  i  i                                    i  
C scaffold170|s       2029 GTCACTTCTGGTAGTACCATATTTTGAAAATATGAATAGGCCCAAAACGC 1980

  scaffold279|s     133202 ACTCACCAAATGAAATCATAGATCAAGCCTAGAATTGAAACCAAAACTAG 133251
                              v                        v                     
C scaffold170|s       1979 ACTAACCAAATGAAATCATAGATCAAGCGTAGAATTGAAACCAAAACTAG 1930

  scaffold279|s     133252 ACC--CAACAGGTGATCTTGCAGTTTACAACTCGTGATTCGCAAAATGTG 133299
                            i --                                        v    
C scaffold170|s       1929 ATCTGCAACAGGTGATCTTGCAGTTTACAACTCGTGATTCGCAAATTGTG 1880

  scaffold279|s     133300 AGTCATGAAACAAACAACCACTCCGAAGAT-TTTTTTGCTTCAAAGCTTA 133348
                                                         -                   
C scaffold170|s       1879 AGTCATGAAACAAACAACCACTCCGAAGATATTTTTTGCTTCAAAGCTTA 1830

  scaffold279|s     133349 GCGTGATAAACAAAAATGCGGCTTAAGTAATGTATAAAAAAACCGGTAAC 133398
                            i         i                           i          
C scaffold170|s       1829 GTGTGATAAACGAAAATGCGGCTTAAGTAATGTATAAAAGAACCGGTAAC 1780

  scaffold279|s     133399 CCAACCGTACACTCTTGAAATTCTGGTTACCTCCCCGTACACTCTGAAGT 133448
                              v                   i   v                   vi 
C scaffold170|s       1779 CCACCCGTACACTCTTGAAATTCCGGTAACCTCCCCGTACACTCTGACAT 1730

  scaffold279|s     133449 TTTGCGAGTGTACGGGGAGGTTACCCGTGTTTTTCGTTTGAAGTG 133493
                                i                   v              v    
C scaffold170|s       1729 TTTGCAAGTGTACGGGGAGGTTACCGGTGTTTTTCGTTTGCAGTG 1685

Matrix = 20p43g.matrix
Kimura (with divCpGMod) = 11.47
Transitions / transversions = 1.11 (102/92)
Gap_init rate = 0.02 (32 / 1706), avg. gap size = 1.66 (53 / 32)


1313 13.17 1.00 11.40 scaffold279|size142637 133493 133792 (8849) C scaffold159|size508292_(dbseq-nr_285)_[311950,318406]#LTR/Gypsy (366) 6091 5820 m_b2750s001i99 92773

  scaffold279|s     133493 GCATCTCCTGAGAAAATAAGGGTATCTTTAAGGGTACCCTAGACTACTAC 133542
                                    i                   v   -         v      
C scaffold159|s       6091 GCATCTCCTAAGAAAATAAGGGTATCTTTTAGG-TACCCTAGAGTACTAC 6043

  scaffold279|s     133543 TGTAGAGTAGATAATTGGCCTATGTCACTCGCCCCCACAAATGGAGAATC 133592
                                --                               i           
C scaffold159|s       6042 TGTAG--TAGATAATTGGCCTATGTCACTCGCCCCCACGAATGGAGAATC 5995

  scaffold279|s     133593 AGGTGAGTTGTGTGTAAGAAACCTTTTGTGTAGAAAGGAAAAAAGAATT- 133641
                                   i    i-  i        i-ii i           --v  i-
C scaffold159|s       5994 AGGTGAGTCGTGTA-AAAAAACCTTTC-CATGGAAAGGAAAAA--CATCA 5949

  scaffold279|s     133642 GGC-GTGTTGGAGAGGAAGACACTTGCTTATTTGTACCGAGTTATATTGG 133690
                              -v   v v iv            ---- i   i--------------
C scaffold159|s       5948 GGCTCTGTGGTAATGGAAGACACTTG----TCTGTG-------------- 5917

  scaffold279|s     133691 TGATACAAGACTTTCCTGGCTGAGTAGTGACTACGAAGCATAATTTTAGG 133740
                           ----             -i  vv               i vv    i i 
C scaffold159|s       5916 ----ACAAGACTTTCCT-ACTTTGTAGTGACTACGAAGTAATATTTCAAG 5872

  scaffold279|s     133741 CGTAAGTGTTGGTGGAGAGAGGAGTAAGAGTGATTCACTAACA-TTTCCT 133789
                                     -              vi        v  vv   -   vi 
C scaffold159|s       5871 CGTAAGTGTT-GTGGAGAGAGGAGTTGGAGTGATTAACATACAGTTTATT 5823

  scaffold279|s     133790 TAT 133792
                              
C scaffold159|s       5822 TAT 5820

Matrix = 20p43g.matrix
Kimura (with divCpGMod) = 13.54
Transitions / transversions = 1.19 (19/16)
Gap_init rate = 0.11 (34 / 299), avg. gap size = 1.00 (34 / 34)

1549 11.25 1.65 0.82 scaffold279|size142637 133551 133792 (8849) C scaffold253|size408994_(dbseq-nr_396)_[274809,281255]#LTR/Gypsy (403) 6044 5801 m_b2750s001i100 92773

  scaffold279|s     133551 AGATAATTGGCCTATGTCACTCGCCCCCACAAATGGAGAATCAGGTGAGT 133600
                               vv                        i       ii         -
C scaffold253|s       6044 AGATTCTTGGCCTATGTCACTCGCCCCCACGAATGGAGGGTCAGGTGAG- 5996

  scaffold279|s     133601 TGTGTGTAAGAAACCTTTTGTGTAGAAAGGAAAAAAGAATTGGCGTGTT- 133649
                           -     v  i         v v i           v iivv   v    -
C scaffold253|s       5995 -GTGTGAAAAAAACCTTTTCTTTGGAAAGGAAAAATGGGGAGGCCTGTTT 5947

  scaffold279|s     133650 -G-GAGAGGAAGACACTTGCTTATTTGTACCGAGTTATATTGGTGATACA 133697
                           - -   v            i  v v              i          
C scaffold253|s       5946 TGTGAGTGGAAGACACTTGTTTTTGTGTACCGAGTTATACTGGTGATACA 5897

  scaffold279|s     133698 AGACTTTCCTGGCTGAGTAGTGACTACGAAGCATAATTTTAGGCGTAAGT 133747
                                                             v    i i        
C scaffold253|s       5896 AGACTTTCCTGGCTGAGTAGTGACTACGAAGCATTATTTCAAGCGTAAGT 5847

  scaffold279|s     133748 GTTGGTGGAGAGAGGAGTAAGAGTGATTCACTAACAT-TTCCTTAT 133792
                              i                            i    -   i    
C scaffold253|s       5846 GTTAGTGGAGAGAGGAGTAAGAGTGATTCACTGACATGTTCTTTAT 5801

Matrix = 20p43g.matrix
Kimura (with divCpGMod) = 11.78
Transitions / transversions = 1.08 (14/13)
Gap_init rate = 0.02 (5 / 241), avg. gap size = 1.20 (6 / 5)


1144 22.45 5.99 2.91 scaffold279|size142637 134138 134504 (8137) C scaffold235|size475901_(dbseq-nr_53)_[373230,379566]#LTR/Gypsy (5959) 378 1 m_b2750s001i101 92774

  scaffold279|s     134138 GACCTAAGCCAAAAAGTATTTCGAAAATCTTGTAGTATGCCTTTCAGCTT 134187
                                    ii         -vi         vv  iv  i         
C scaffold235|s        378 GACCTAAGCTGAAAAGTATT-AAAAAATCTTGATGTGGGCTTTTCAGCTT 330

  scaffold279|s     134188 TG-TATTTTTGTGAGTTAATTTAGTTACAATTGTCAAGTATCAAAAGA-C 134235
                             -      vi  -v  v    v vi v  ivi--  v   vv i   - 
C scaffold235|s        329 TGTTATTTTGATG-CTTCATTTTGGCAAAACGA--AACTATGTAGAGATC 283

  scaffold279|s     134236 CATGATGAAGCAGAATTGGTATGTTTT-GTGCTAATGACACATAAAGAG- 134283
                            v ------ i    i     ii   i-       v      vvi    -
C scaffold235|s        282 CCT------GTAGAACTGGTACATTTCAGTGCTAAAGACACAGTGAGAGC 239

  scaffold279|s     134284 --------AAGTT---GTGGAGGTTCTACAC-ACATC------TGGTATA 134315
                           -------- vv  ---   iv  v   vi  -v    ------  i i i
C scaffold235|s        238 TCTCTTGTATCTTACAGTGATGGATCTCTACTTCATCTTCAAGTGATGTG 189

  scaffold279|s     134316 GCTCCAATGTCATTAGTTAATGACATAGAGCATTTTGTCCCACATGGTAT 134365
                            v i vi     v  v  vv    vi      ii        v       
C scaffold235|s        188 GATTCTGTGTCAGTATTTCCTGACTCAGAGCACCTTGTCCCAAATGGTAT 139

  scaffold279|s     134366 TTTTGGGTAATGAAGCAATTCTTGCTTATTAGCAAGACTTTGAATCATTG 134415
                                         i           vv           vii  v v v 
C scaffold235|s        138 TTTTGGGTAATGAAACAATTCTTGCTATTTAGCAAGACTGCAAAACTTAG 89

  scaffold279|s     134416 AGGGATGTCCAGCATCTCCTGAGAAAATAAGGGTATCTTTAAGGGTATCC 134465
                           i                   i     v             v -    ii 
C scaffold235|s         88 GGGGATGTCCAGCATCTCCTAAGAAATTAAGGGTATCTTTCA-GGTACTC 40

  scaffold279|s     134466 TTAGACTACTACTGTAGAGTAGATAATTGGGCTATGCCA 134504
                                v    ii v              v v     i  
C scaffold235|s         39 TTAGAGTACTGTTTTAGAGTAGATAATTCGCCTATGTCA 1

Matrix = 20p43g.matrix
Kimura (with divCpGMod) = 26.44
Transitions / transversions = 0.82 (36/44)
Gap_init rate = 0.05 (19 / 366), avg. gap size = 1.74 (33 / 19)

6607 11.83 2.36 3.21 scaffold279|size142637 134245 135344 (7297) C scaffold159|size508292_(dbseq-nr_285)_[311950,318406]#LTR/Gypsy (163) 6294 5204 m_b2750s001i103 92774

  scaffold279|s     134245 GCAGAATTGGTATGTTTT-GTGCTAATGACACATAAAGA----------- 134282
                            i    i     ii   i-              vvi   -----------
C scaffold159|s       6294 GTAGAACTGGTACATTTCAGTGCTAATGACACAGTGAGATTCTCTCCTGT 6245

  scaffold279|s     134283 -----GAAGTTGTGGAGGTTCTACA-CACATC----TGGTATAGCTCCAA 134322
                           -----iv   vi    v-i     v-   v i----  i i i v i vi
C scaffold159|s       6244 ATCTTACAGTAATGGAT-CTCTACTTCACCTTCAAGTGATGTGGATTCTG 6196

  scaffold279|s     134323 TGTCATTAGTTAATGACATAGAGCATTTTGTCCCACATGGTATTTTTGGG 134372
                                v  v  vv    vi      ii  i     v              
C scaffold159|s       6195 TGTCAGTATTTCCTGACTCAGAGCACCTTATCCCAAATGGTATTTTTGGG 6146

  scaffold279|s     134373 TAATGAAGCAATTCTTGCTTATTAGCAAGACTTTGAATCATTGAGGGATG 134422
                                  i                        v i    v          
C scaffold159|s       6145 TAATGAAACAATTCTTGCTTATTAGCAAGACTGTAAATCTTTGAGGGATG 6096

  scaffold279|s     134423 TCCAGCATCTCCTGAGAAAATAAGGGTATCTTTAAGGGTATCCTTAGACT 134472
                                        i                   v   -  i   -   v 
C scaffold159|s       6095 TCCAGCATCTCCTAAGAAAATAAGGGTATCTTTTAGG-TACCCT-AGAGT 6048

  scaffold279|s     134473 ACTACTGTAGAGTAGATAATTGGGCTATGCCACTCGCCCCCACGAATGGA 134522
                                     --           v     i                    
C scaffold159|s       6047 ACTACTGTAG--TAGATAATTGGCCTATGTCACTCGCCCCCACGAATGGA 6000

  scaffold279|s     134523 GAATCAGGTGAGTTGTGTGTAAGAAACCTTTTGTGTAGAAAGGAAAAAAG 134572
                                        i    i-  i        i-ii i           v-
C scaffold159|s       5999 GAATCAGGTGAGTCGTGTA-AAAAAACCTTTC-CATGGAAAGGAAAAAC- 5953

  scaffold279|s     134573 AATT-GGCG-TGTTGGAGAGGAAGACACTTGCTTATTTGTACCCAGTTAT 134620
                           -  i-   v-   v v iv            ---- i   i---------
C scaffold159|s       5952 -ATCAGGCTCTGTGGTAATGGAAGACACTTG----TCTGTG--------- 5917

  scaffold279|s     134621 ACTGGTGATACAAGACTTTCCTGGCTGAGTAGTGACTACGAAGCATAATT 134670
                           ---------             i-  vv               i vv   
C scaffold159|s       5916 ---------ACAAGACTTTCCTA-CTTTGTAGTGACTACGAAGTAATATT 5877

  scaffold279|s     134671 TTAAGTGTAAGTGTTGGTGGAGAGAGGAGTAAGAGTGATTCACTAACA-T 134719
                            i   i          -             vi        v  vv   - 
C scaffold159|s       5876 TCAAGCGTAAGTGTTG-TGGAGAGAGGAGTTGGAGTGATTAACATACAGT 5828

  scaffold279|s     134720 TTCCTTATTTTATGTGTCTGTAGTGTCAAAGTATGGCGTTGCTCTCCTGA 134769
                             vi      -         i               i  vi       i 
C scaffold159|s       5827 TTATTTATTT-ATGTGTCTGCAGTGTCAAAGTATGGTGTGACTCTCCTAA 5779

  scaffold279|s     134770 TGTTTAGTCTTTCTGATTTTGTTCCACGGTGAACCCTGATTGTACCATTT 134819
                                 i  v               i              v        i
C scaffold159|s       5778 TGTTTAATCGTTCTGATTTTGTTCCGCGGTGAACCCTGATGGTACCATTC 5729

  scaffold279|s     134820 GTATGGACTGTCGCTATAGTCCAAGGATCTTTATGGTATTTGCTTTCTGA 134869
                                      v v                                 v  
C scaffold159|s       5728 GTATGGACTGTAGATATAGTCCAAGGATCTTTATGGTATTTGCTTTCAGA 5679

  scaffold279|s     134870 TTTGAGGAGGATACCTTCTTTGCCA-GAAGTACTCTATCACCAATTTTGT 134918
                               v                  v -        i         ii    
C scaffold159|s       5678 TTTGCGGAGGATACCTTCTTTGCGAAGAAGTACTTTATCACCAACCTTGT 5629

  scaffold279|s     134919 AATCCCAATCGATGAGAGACTTGTTTTAACATTCAGTGTTGCGATCGGTT 134968
                                       i v            v  i   i  i            
C scaffold159|s       5628 AATCCCAATCGACGCGAGACTTGTTTTCACGTTCGGTATTGCGATCGGTT 5579

  scaffold279|s     134969 TGGCGTTGTCTATGATCTCCTATTTTGTTCCAGTGAGCTAGGAAGGGAGT 135018
                                   i  i                      v            vi 
C scaffold159|s       5578 TGGCGTTGCCTGTGATCTCCTATTTTGTTCCAGTCAGCTAGGAAGGGTAT 5529

  scaffold279|s     135019 GTCAAACAGCATGTCTCTGCCAAATATTGCTTCGCCTAGAGAGGCTTTGA 135068
                                          i  i            v     i            
C scaffold159|s       5528 GTCAAACAGCATGTCCCTACCAAATATTGCTGCGCCTGGAGAGGCTTTGA 5479

  scaffold279|s     135069 GTACCGTGTGGTATGTGGAGCAAACGCCCCATGCAGCATCTGTGAGGAAG 135118
                               i                i    v                       
C scaffold159|s       5478 GTACTGTGTGGTATGTGGAGCGAACGGCCCATGCAGCATCTGTGAGGAAG 5429

  scaffold279|s     135119 TCTGCTATGTCACTAGGAGCCACTGTATTTGCCATGTCTAATTCAGCGGT 135168
                                v           v i         v                i   
C scaffold159|s       5428 TCTGCGATGTCACTAGGTGTCACTGTATTGGCCATGTCTAATTCAGTGGT 5379

  scaffold279|s     135169 ATGGAGGATTGTCATGATTACTTGATGCATCCGTTCTAATATTGCATTTG 135218
                            i    v                               i      i    
C scaffold159|s       5378 ACGGAGCATTGTCATGATTACTTGATGCATCCGTTCTAGTATTGCGTTTG 5329

  scaffold279|s     135219 CTTGGGGGTTCTTGATGCTGGTTGGCTTACGCTTGATACCGTATGAATCA 135268
                               i                                             
C scaffold159|s       5328 CTTGAGGGTTCTTGATGCTGGTTGGCTTACGCTTGATACCGTATGAATCA 5279

  scaffold279|s     135269 CATAGGGTTTGGAAATTGAGCTTGAACTCGCTTCCATTGTCGTAAGTAAT 135318
                               i     v                                  i i  
C scaffold159|s       5278 CATAAGGTTTCGAAATTGAGCTTGAACTCGCTTCCATTGTCGTAAATGAT 5229

  scaffold279|s     135319 TACTTGACAACGTGGGTACACTGCTA 135344
                                             -  v    
C scaffold159|s       5228 TACTTGACAACGTGGGTA-ACGGCTA 5204

Matrix = 20p43g.matrix
Kimura (with divCpGMod) = 11.93
Transitions / transversions = 1.33 (72/54)
Gap_init rate = 0.04 (44 / 1099), avg. gap size = 1.39 (61 / 44)


1275 20.79 1.05 9.07 scaffold279|size142637 134191 134571 (8070) scaffold63|size1124630_(dbseq-nr_381)_[331096,337000]#LTR 67 419 (5486) m_b2750s001i102 92775

  scaffold279|s     134191 ATTTTTGTGAGTTAATTTAGTTACAATTGTCAAGTATCAAAAGACCATGA 134240
                                 i        v  iv  i v v iv    i v   ----------
  scaffold63|si         67 ATTTTTATGAGTTAAGTTGTTTGCTAGTAACAAGCAGCAA---------- 106

  scaffold279|s     134241 TGAAGCAGAATTGGTATGTTTTGTGCTAATGACACATAAAGAGAAGTTGT 134290
                                  i -----    i  ii -----  ---  i   iv   ii   
  scaffold63|si        107 TGAAGCAAA-----TATGCTTCAT-----TG---CACAAAATGAAACTGT 143

  scaffold279|s     134291 GGAGG-TTCTACACACATCTGGTATAGCTCCAATGTCATTAGTTAATGAC 134339
                            v   - i       v  v      iv  ii -           i     
  scaffold63|si        144 GTAGGATCCTACACAGATATGGTATGTCTTTA-TGTCATTAGTTGATGAC 192

  scaffold279|s     134340 ATAGAGCATTTTGTCCCACATGGTATTTTTGGGTAATGAAGCAATTCTTG 134389
                              i      v -     v         i      i    v v       
  scaffold63|si        193 ATAAAGCATTAT-TCCCAAATGGTATTTCTGGGTAGTGAACCTATTCTTG 241

  scaffold279|s     134390 CTTATTAGCAAGACTTTGA-ATCATTGAGGGATGTCCAGCATCTCCTGAG 134438
                             -   v  vi vii   v-  ii   v i   i   vv           
  scaffold63|si        242 CT-ATTTGCTGGTTCTTGCCATTGTTGTGAGATATCCCTCATCTCCTGAG 290

  scaffold279|s     134439 AAAATAAGGGTATCTTTAAGGGTATCCTTAGACTACTACTGTAGAGTAGA 134488
                              v             v  vv  i   -   v           i     
  scaffold63|si        291 AAATTAAGGGTATCTTTCAGTTTACCCT-AGAGTACTACTGTAGGGTAGA 339

  scaffold279|s     134489 TAATTGGGCTATGCCACTCGCCCCCACGAATGGAGAATCAG-GTGAGTTG 134537
                                  v     i    i          v     v     -   iv i 
  scaffold63|si        340 TAATTGGCCTATGTCACTTGCCCCCACGATTGGAGCATCAGCGTGGCTCG 389

  scaffold279|s     134538 TGTGTAAG-AAACCTTTTGTGTAGAAAGGAAAAAA 134571
                           i viv   -   v i i    -----         
  scaffold63|si        390 CGGAAAAGTAAAACCTCTGTG-----AGGAAAAAA 419

Matrix = 20p43g.matrix
Kimura (with divCpGMod) = 23.60
Transitions / transversions = 1.12 (38/34)
Gap_init rate = 0.09 (36 / 380), avg. gap size = 1.00 (36 / 36)


1144 22.45 5.99 2.91 scaffold279|size142637 134138 134504 (8137) C scaffold235|size475901_(dbseq-nr_53)_[373230,379566]#LTR/Gypsy (5959) 378 1 m_b2750s001i101 92774

  scaffold279|s     134138 GACCTAAGCCAAAAAGTATTTCGAAAATCTTGTAGTATGCCTTTCAGCTT 134187
                                    ii         -vi         vv  iv  i         
C scaffold235|s        378 GACCTAAGCTGAAAAGTATT-AAAAAATCTTGATGTGGGCTTTTCAGCTT 330

  scaffold279|s     134188 TG-TATTTTTGTGAGTTAATTTAGTTACAATTGTCAAGTATCAAAAGA-C 134235
                             -      vi  -v  v    v vi v  ivi--  v   vv i   - 
C scaffold235|s        329 TGTTATTTTGATG-CTTCATTTTGGCAAAACGA--AACTATGTAGAGATC 283

  scaffold279|s     134236 CATGATGAAGCAGAATTGGTATGTTTT-GTGCTAATGACACATAAAGAG- 134283
                            v ------ i    i     ii   i-       v      vvi    -
C scaffold235|s        282 CCT------GTAGAACTGGTACATTTCAGTGCTAAAGACACAGTGAGAGC 239

  scaffold279|s     134284 --------AAGTT---GTGGAGGTTCTACAC-ACATC------TGGTATA 134315
                           -------- vv  ---   iv  v   vi  -v    ------  i i i
C scaffold235|s        238 TCTCTTGTATCTTACAGTGATGGATCTCTACTTCATCTTCAAGTGATGTG 189

  scaffold279|s     134316 GCTCCAATGTCATTAGTTAATGACATAGAGCATTTTGTCCCACATGGTAT 134365
                            v i vi     v  v  vv    vi      ii        v       
C scaffold235|s        188 GATTCTGTGTCAGTATTTCCTGACTCAGAGCACCTTGTCCCAAATGGTAT 139

  scaffold279|s     134366 TTTTGGGTAATGAAGCAATTCTTGCTTATTAGCAAGACTTTGAATCATTG 134415
                                         i           vv           vii  v v v 
C scaffold235|s        138 TTTTGGGTAATGAAACAATTCTTGCTATTTAGCAAGACTGCAAAACTTAG 89

  scaffold279|s     134416 AGGGATGTCCAGCATCTCCTGAGAAAATAAGGGTATCTTTAAGGGTATCC 134465
                           i                   i     v             v -    ii 
C scaffold235|s         88 GGGGATGTCCAGCATCTCCTAAGAAATTAAGGGTATCTTTCA-GGTACTC 40

  scaffold279|s     134466 TTAGACTACTACTGTAGAGTAGATAATTGGGCTATGCCA 134504
                                v    ii v              v v     i  
C scaffold235|s         39 TTAGAGTACTGTTTTAGAGTAGATAATTCGCCTATGTCA 1

Matrix = 20p43g.matrix
Kimura (with divCpGMod) = 26.44
Transitions / transversions = 0.82 (36/44)
Gap_init rate = 0.05 (19 / 366), avg. gap size = 1.74 (33 / 19)

6607 11.83 2.36 3.21 scaffold279|size142637 134245 135344 (7297) C scaffold159|size508292_(dbseq-nr_285)_[311950,318406]#LTR/Gypsy (163) 6294 5204 m_b2750s001i103 92774

  scaffold279|s     134245 GCAGAATTGGTATGTTTT-GTGCTAATGACACATAAAGA----------- 134282
                            i    i     ii   i-              vvi   -----------
C scaffold159|s       6294 GTAGAACTGGTACATTTCAGTGCTAATGACACAGTGAGATTCTCTCCTGT 6245

  scaffold279|s     134283 -----GAAGTTGTGGAGGTTCTACA-CACATC----TGGTATAGCTCCAA 134322
                           -----iv   vi    v-i     v-   v i----  i i i v i vi
C scaffold159|s       6244 ATCTTACAGTAATGGAT-CTCTACTTCACCTTCAAGTGATGTGGATTCTG 6196

  scaffold279|s     134323 TGTCATTAGTTAATGACATAGAGCATTTTGTCCCACATGGTATTTTTGGG 134372
                                v  v  vv    vi      ii  i     v              
C scaffold159|s       6195 TGTCAGTATTTCCTGACTCAGAGCACCTTATCCCAAATGGTATTTTTGGG 6146

  scaffold279|s     134373 TAATGAAGCAATTCTTGCTTATTAGCAAGACTTTGAATCATTGAGGGATG 134422
                                  i                        v i    v          
C scaffold159|s       6145 TAATGAAACAATTCTTGCTTATTAGCAAGACTGTAAATCTTTGAGGGATG 6096

  scaffold279|s     134423 TCCAGCATCTCCTGAGAAAATAAGGGTATCTTTAAGGGTATCCTTAGACT 134472
                                        i                   v   -  i   -   v 
C scaffold159|s       6095 TCCAGCATCTCCTAAGAAAATAAGGGTATCTTTTAGG-TACCCT-AGAGT 6048

  scaffold279|s     134473 ACTACTGTAGAGTAGATAATTGGGCTATGCCACTCGCCCCCACGAATGGA 134522
                                     --           v     i                    
C scaffold159|s       6047 ACTACTGTAG--TAGATAATTGGCCTATGTCACTCGCCCCCACGAATGGA 6000

  scaffold279|s     134523 GAATCAGGTGAGTTGTGTGTAAGAAACCTTTTGTGTAGAAAGGAAAAAAG 134572
                                        i    i-  i        i-ii i           v-
C scaffold159|s       5999 GAATCAGGTGAGTCGTGTA-AAAAAACCTTTC-CATGGAAAGGAAAAAC- 5953

  scaffold279|s     134573 AATT-GGCG-TGTTGGAGAGGAAGACACTTGCTTATTTGTACCCAGTTAT 134620
                           -  i-   v-   v v iv            ---- i   i---------
C scaffold159|s       5952 -ATCAGGCTCTGTGGTAATGGAAGACACTTG----TCTGTG--------- 5917

  scaffold279|s     134621 ACTGGTGATACAAGACTTTCCTGGCTGAGTAGTGACTACGAAGCATAATT 134670
                           ---------             i-  vv               i vv   
C scaffold159|s       5916 ---------ACAAGACTTTCCTA-CTTTGTAGTGACTACGAAGTAATATT 5877

  scaffold279|s     134671 TTAAGTGTAAGTGTTGGTGGAGAGAGGAGTAAGAGTGATTCACTAACA-T 134719
                            i   i          -             vi        v  vv   - 
C scaffold159|s       5876 TCAAGCGTAAGTGTTG-TGGAGAGAGGAGTTGGAGTGATTAACATACAGT 5828

  scaffold279|s     134720 TTCCTTATTTTATGTGTCTGTAGTGTCAAAGTATGGCGTTGCTCTCCTGA 134769
                             vi      -         i               i  vi       i 
C scaffold159|s       5827 TTATTTATTT-ATGTGTCTGCAGTGTCAAAGTATGGTGTGACTCTCCTAA 5779

  scaffold279|s     134770 TGTTTAGTCTTTCTGATTTTGTTCCACGGTGAACCCTGATTGTACCATTT 134819
                                 i  v               i              v        i
C scaffold159|s       5778 TGTTTAATCGTTCTGATTTTGTTCCGCGGTGAACCCTGATGGTACCATTC 5729

  scaffold279|s     134820 GTATGGACTGTCGCTATAGTCCAAGGATCTTTATGGTATTTGCTTTCTGA 134869
                                      v v                                 v  
C scaffold159|s       5728 GTATGGACTGTAGATATAGTCCAAGGATCTTTATGGTATTTGCTTTCAGA 5679

  scaffold279|s     134870 TTTGAGGAGGATACCTTCTTTGCCA-GAAGTACTCTATCACCAATTTTGT 134918
                               v                  v -        i         ii    
C scaffold159|s       5678 TTTGCGGAGGATACCTTCTTTGCGAAGAAGTACTTTATCACCAACCTTGT 5629

  scaffold279|s     134919 AATCCCAATCGATGAGAGACTTGTTTTAACATTCAGTGTTGCGATCGGTT 134968
                                       i v            v  i   i  i            
C scaffold159|s       5628 AATCCCAATCGACGCGAGACTTGTTTTCACGTTCGGTATTGCGATCGGTT 5579

  scaffold279|s     134969 TGGCGTTGTCTATGATCTCCTATTTTGTTCCAGTGAGCTAGGAAGGGAGT 135018
                                   i  i                      v            vi 
C scaffold159|s       5578 TGGCGTTGCCTGTGATCTCCTATTTTGTTCCAGTCAGCTAGGAAGGGTAT 5529

  scaffold279|s     135019 GTCAAACAGCATGTCTCTGCCAAATATTGCTTCGCCTAGAGAGGCTTTGA 135068
                                          i  i            v     i            
C scaffold159|s       5528 GTCAAACAGCATGTCCCTACCAAATATTGCTGCGCCTGGAGAGGCTTTGA 5479

  scaffold279|s     135069 GTACCGTGTGGTATGTGGAGCAAACGCCCCATGCAGCATCTGTGAGGAAG 135118
                               i                i    v                       
C scaffold159|s       5478 GTACTGTGTGGTATGTGGAGCGAACGGCCCATGCAGCATCTGTGAGGAAG 5429

  scaffold279|s     135119 TCTGCTATGTCACTAGGAGCCACTGTATTTGCCATGTCTAATTCAGCGGT 135168
                                v           v i         v                i   
C scaffold159|s       5428 TCTGCGATGTCACTAGGTGTCACTGTATTGGCCATGTCTAATTCAGTGGT 5379

  scaffold279|s     135169 ATGGAGGATTGTCATGATTACTTGATGCATCCGTTCTAATATTGCATTTG 135218
                            i    v                               i      i    
C scaffold159|s       5378 ACGGAGCATTGTCATGATTACTTGATGCATCCGTTCTAGTATTGCGTTTG 5329

  scaffold279|s     135219 CTTGGGGGTTCTTGATGCTGGTTGGCTTACGCTTGATACCGTATGAATCA 135268
                               i                                             
C scaffold159|s       5328 CTTGAGGGTTCTTGATGCTGGTTGGCTTACGCTTGATACCGTATGAATCA 5279

  scaffold279|s     135269 CATAGGGTTTGGAAATTGAGCTTGAACTCGCTTCCATTGTCGTAAGTAAT 135318
                               i     v                                  i i  
C scaffold159|s       5278 CATAAGGTTTCGAAATTGAGCTTGAACTCGCTTCCATTGTCGTAAATGAT 5229

  scaffold279|s     135319 TACTTGACAACGTGGGTACACTGCTA 135344
                                             -  v    
C scaffold159|s       5228 TACTTGACAACGTGGGTA-ACGGCTA 5204

Matrix = 20p43g.matrix
Kimura (with divCpGMod) = 11.93
Transitions / transversions = 1.33 (72/54)
Gap_init rate = 0.04 (44 / 1099), avg. gap size = 1.39 (61 / 44)


9255 4.33 1.95 0.09 scaffold279|size142637 135336 136466 (6175) rnd-1_family-423#Unknown 1 1152 (0) m_b2750s001i104 92776

  scaffold279|s     135336 ACACTGCTACCAAAAATATAGTTGTGGTTATAGTTGCAGAAGAGGCCAAC 135385
                                      i                          -     v     
  rnd-1_family-          1 ACACTGCTACCGAAAATATAGTTGTGGTTATAGTTGCA-AAGAGCCCAAC 49

  scaffold279|s     135386 TATA------------GGTGCCTATATGTAGGCTCAGGTATGTCTAAAAA 135423
                               ------------       i          i               
  rnd-1_family-         50 TATAACTCTCCCTACAGGTGCCTGTATGTAGGCTTAGGTATGTCTAAAAA 99

  scaffold279|s     135424 ATGATTCCAATTTAGATGTATTTAATTCCTATGTGAACTGGTTTTTGCTA 135473
                                                                 ?i v        
  rnd-1_family-        100 ATGATTCCAATTTAGATGTATTTAATTCCTATGTGAACNAGGTTTTGCTA 149

  scaffold279|s     135474 GTTGATCATCGTGCAAAATATTTTTGCAACTATAACTCTTCTCTTTGTTA 135523
                                         i         i               v    i v  
  rnd-1_family-        150 GTTGATCATCGTGCGAAATATTTTCGCAACTATAACTCTTATCTTCGATA 199

  scaffold279|s     135524 TGCAGTTTTTACTATAGGCCAACTATAAGTCCTTATAGTTTGGCCCCTAA 135573
                                                       v           v         
  rnd-1_family-        200 TGCAGTTTTTACTATAGGCCAACTATAACTCCTTATAGTTGGGCCCCTAA 249

  scaffold279|s     135574 CTATAGATTCTAACTATAAGTCAATTATAGATCGCGTTTGGAACTGAAAA 135623
                                                   i             i           
  rnd-1_family-        250 CTATAGATTCTAACTATAAGTCAACTATAGATCGCGTTCGGAACTGAAAA 299

  scaffold279|s     135624 AGCAACTCCGACAAGTGGTAGGAGTAACATTTTGAGTACTTCTTTGCTCG 135673
                                       v  ?          v i           i     i  v
  rnd-1_family-        300 AGCAACTCCGACCAGNGGTAGGAGTACCGTTTTGAGTACTCCTTTGTTCC 349

  scaffold279|s     135674 AGCAAAAACTATTTTATACATAAGCCATTTGTTCAAATTATGCACAAAAT 135723
                                                v?                      i    
  rnd-1_family-        350 AGCAAAAACTATTTTATACATTNGCCATTTGTTCAAATTATGCACGAAAT 399

  scaffold279|s     135724 CCGGCTTGGTGTGATCCAACATAATTCAATCTTATAATTTACTGCAGACT 135773
                                  ?  ?                   i                   
  rnd-1_family-        400 CCGGCTTNGTNTGATCCAACATAATTCAATTTTATAATTTACTGCAGACT 449

  scaffold279|s     135774 ATAATATGAAAACATGAGTCTGGCATGAATCGCATCACAAATTGGGCGAC 135823
                              v      ?         i    i       ?        i  v    
  rnd-1_family-        450 ATACTATGAANACATGAGTCCGGCACGAATCGCNTCACAAATCGGTCGAC 499

  scaffold279|s     135824 AATAAAGCTAGAAGCTAGACAATTTGCTGTCAAATAAGCAAAGTATCCTG 135873
                                                v v             i            
  rnd-1_family-        500 AATAAAGCTAGAAGCTAGACACTGTGCTGTCAAATAAACAAAGTATCCTG 549

  scaffold279|s     135874 CATTACTACCTGCATGCAATCTATAGTTCTCCGTTAACTCATCCAGCCGC 135923
                             i                      v   i                    
  rnd-1_family-        550 CACTACTACCTGCATGCAATCTATATTTCCCCGTTAACTCATCCAGCCGC 599

  scaffold279|s     135924 TAAGGTCCATTAACCAATCCTAAGTTTGTCGTGTCTAACGGGATTCCTTG 135973
                                                                             
  rnd-1_family-        600 TAAGGTCCATTAACCAATCCTAAGTTTGTCGTGTCTAACGGGATTCCTTG 649

  scaffold279|s     135974 ATTTTTGTCAAAAAGAACGGAAATTAATATCAGGTATTACATATGAGCAG 136023
                                ?                       i        vi          
  rnd-1_family-        650 ATTTTNGTCAAAAAGAACGGAAATTAATACCAGGTATTTTATATGAGCAG 699

  scaffold279|s     136024 CAAAAAACAAAAAAGACTCTCACATGGAAGGTGTCACCTTTTCATGTGTT 136073
                                                   i                         
  rnd-1_family-        700 CAAAAAACAAAAAAGACTCTCACACGGAAGGTGTCACCTTTTCATGTGTT 749

  scaffold279|s     136074 GCATTTTTAGTGCACAAATGATTAGTGTGGGTTGCAAATGTTTTAGGAAG 136123
                                                                             
  rnd-1_family-        750 GCATTTTTAGTGCACAAATGATTAGTGTGGGTTGCAAATGTTTTAGGAAG 799

  scaffold279|s     136124 AAATCAAATTTTGGTCAGAAATAAAATCTGTTTGTCAAGAGATGGTAGAT 136173
                                                       v   i                 
  rnd-1_family-        800 AAATCAAATTTTGGTCAGAAATAAAATCAGTTCGTCAAGAGATGGTAGAT 849

  scaffold279|s     136174 ATGACAACTTTT----------CAGTGTTCACCAAAACACTGGAATCAAT 136213
                                       ----------                  i      i  
  rnd-1_family-        850 ATGACAACTTTTCAACGCACCACAGTGTTCACCAAAACACCGGAATCGAT 899

  scaffold279|s     136214 AGGATCTGCCTATGCCCCCTGCAAATGGTTCATGCAAAAAGTCAATAACT 136263
                                                                             
  rnd-1_family-        900 AGGATCTGCCTATGCCCCCTGCAAATGGTTCATGCAAAAAGTCAATAACT 949

  scaffold279|s     136264 CTGCAGGAAAAAAGAAGCAACGAATTAGAACGTACAACTTACACTGTTTT 136313
                                               v                             
  rnd-1_family-        950 CTGCAGGAAAAAAGAAGCAAAGAATTAGAACGTACAACTTACACTGTTTT 999

  scaffold279|s     136314 TTTGTGCTAACAACATATTCGTTGGCCCCCCATCATTATCTGAACATAAA 136363
                                                               i             
  rnd-1_family-       1000 TTTGTGCTAACAACATATTCGTTGGCCCCCCATCATCATCTGAACATAAA 1049

  scaffold279|s     136364 ACGAATGGCAACATAAAGAAAAGAAAATAAGCTACAATATGTAGAGAATG 136413
                                      i                    v     v   v       
  rnd-1_family-       1050 ACGAATGGCAATATAAAGAAAAGAAAATAAGCGACAATCTGTTGAGAATG 1099

  scaffold279|s     136414 CCAATGCAATCAAAATTTCCCCTTACCCAACACCGCATTCCCCTTACATT 136463
                                                                             
  rnd-1_family-       1100 CCAATGCAATCAAAATTTCCCCTTACCCAACACCGCATTCCCCTTACATT 1149

  scaffold279|s     136464 CCC 136466
                              
  rnd-1_family-       1150 CCC 1152

Matrix = 20p43g.matrix
Kimura (with divCpGMod) = 3.32
Transitions / transversions = 1.33 (28/21)
Gap_init rate = 0.00 (3 / 1130), avg. gap size = 7.67 (23 / 3)

5068 6.16 1.78 1.18 scaffold279|size142637 136078 136750 (5891) rnd-1_family-843#Unknown 1 677 (0) m_b2750s001i105 92776

  scaffold279|s     136078 TTTTAGTGCACAAATGATTAGTGTGGGTTGCAAATGTTTTAGGAAGAAAT 136127
                                                                             
  rnd-1_family-          1 TTTTAGTGCACAAATGATTAGTGTGGGTTGCAAATGTTTTAGGAAGAAAT 50

  scaffold279|s     136128 CAAATTTTGGTCAGAAATAAAATCTGTTTGTCAAGAGATGGTAGATATGA 136177
                                                   v   i                     
  rnd-1_family-         51 CAAATTTTGGTCAGAAATAAAATCAGTTCGTCAAGAGATGGTAGATATGA 100

  scaffold279|s     136178 CAACTTTTCA----------GTGTTCACCAAAACACTGGAATCAATAGGA 136217
                                     ----------                i      i      
  rnd-1_family-        101 CAACTTTTCAACGCACCACAGTGTTCACCAAAACACCGGAATCGATAGGA 150

  scaffold279|s     136218 TCTGCCTATGCCCCCTGCAAATGGTTCATGCAAAAAGTCAATAACTCTGC 136267
                                                                             
  rnd-1_family-        151 TCTGCCTATGCCCCCTGCAAATGGTTCATGCAAAAAGTCAATAACTCTGC 200

  scaffold279|s     136268 AGGAAAAAAGAAGCAACGAATTAGAACGTACAACTTACACTGTTTTTTTG 136317
                                           v                                 
  rnd-1_family-        201 AGGAAAAAAGAAGCAAAGAATTAGAACGTACAACTTACACTGTTTTTTTG 250

  scaffold279|s     136318 TGCTAACAACATATTCGTTGGCCCCCCATCATTATCTGAACATAAAACGA 136367
                                                           i                 
  rnd-1_family-        251 TGCTAACAACATATTCGTTGGCCCCCCATCATCATCTGAACATAAAACGA 300

  scaffold279|s     136368 ATGGCAACATAAAGAAAAGAAAATAAGCTACAATATGTAGAGAATGCCAA 136417
                                  i                    v     v   v           
  rnd-1_family-        301 ATGGCAATATAAAGAAAAGAAAATAAGCGACAATCTGTTGAGAATGCCAA 350

  scaffold279|s     136418 TGCAATCAAAATTTCCCCTTACCCAACACCGCATTCCCCTTACATTCCCC 136467
                                                                            -
  rnd-1_family-        351 TGCAATCAAAATTTCCCCTTACCCAACACCGCATTCCCCTTACATTCCC- 399

  scaffold279|s     136468 ACCTCTCTCTAATGAAACTGATGAATGATACCTGAAACAACCAAATACTT 136517
                           -                                                 
  rnd-1_family-        400 -CCTCTCTCTAATGAAACTGATGAATGATACCTGAAACAACCAAATACTT 448

  scaffold279|s     136518 AATCGTAGAAAATTTCCAAATACAAAGAAATTTCACCTACCTCATACATG 136567
                           i                               v                 
  rnd-1_family-        449 GATCGTAGAAAATTTCCAAATACAAAGAAATTGCACCTACCTCATACATG 498

  scaffold279|s     136568 ACATTCCCCACTCTACAATGCCTTTTGTCCCTCTGCTCCCCATGGGCTGC 136617
                                                          v         ii       
  rnd-1_family-        499 ACATTCCCCACTCTACAATGCCTTTTGTCCCGCTGCTCCCCGCGGGCTGC 548

  scaffold279|s     136618 ACTGCCCACATCTA--TCCCGCTGCTCCCCGCCAGTTGCCGCTGCTCCCC 136665
                           i      v i-   -- v              v                 
  rnd-1_family-        549 GCTGCCCCCG-CTAGTTGCCGCTGCTCCCCGCGAGTTGCCGCTGCTCCCC 597

  scaffold279|s     136666 GCCAGTTGCCGCTGCTCCCCGCAAGCCGCCACCACAAGCCCTCCAGCTGC 136715
                             v                   ?  ii   i ii -vv   v i  i   
  rnd-1_family-        598 GCGAGTTGCCGCTGCTCCCCGCNAGTTGCCGCTGC-TCCCCGCTAGTTGC 646

  scaffold279|s     136716 TCGTCATATCCCCACAAGCCTCCCTGCCGCTCCTC 136750
                           -  iiii-     i ?  -- iv i  i     i 
  rnd-1_family-        647 -CGCTGC-TCCCCGCNAG--TTGCCGCTGCTCCCC 677

Matrix = 20p43g.matrix
Kimura (with divCpGMod) = 5.00
Transitions / transversions = 1.73 (26/15)
Gap_init rate = 0.01 (10 / 672), avg. gap size = 2.00 (20 / 10)


3754 9.04 8.14 0.77 scaffold279|size142637 136597 137198 (5443) C rnd-1_family-870#Unknown (3) 646 1 m_b2750s001i106 92777

  scaffold279|s     136597 CCTCTGCTCCCCATGGGCTGC-ACTGCCCACATCTA--TCCCGCTGCTCC 136643
                             v         ii i i   -i    i v i-   -- v          
C rnd-1_family-        646 CCGCTGCTCCCCGCGAGTTGCCGCTGCTCCCG-CTAGTTGCCGCTGCTCC 598

  scaffold279|s     136644 CCGCCAGTTGCCGCTGCTCCCCGCCAGTTGCCGCTGCTCCCCGCAA---G 136690
                               i                   v                   ? --- 
C rnd-1_family-        597 CCGCTAGTTGCCGCTGCTCCCCGCGAGTTGCCGCTGCTCCCCGCNAGTTG 548

  scaffold279|s     136691 CCGC----CACCACAAG------------CCCTCCAGCTGCTCGTCATAT 136724
                               ---- v  i i  ------------   v    i   -  iiii- 
C rnd-1_family-        547 CCGCTGCTCCCCGCGAGTTGCCGCCGCNNCCCGCCAGTTGC-CGCTGC-T 500

  scaffold279|s     136725 CCCCACAAGCCTCCCTGCCGCTCCTCTGCCCCCACACCTCCTCTGTCCCC 136774
                               i ?   --                     i  v      i   v  
C rnd-1_family-        499 CCCCGCNAGC--CCCTGCCGCTCCTCTGCCCCCGCAGCTCCTCCGTCGCC 452

  scaffold279|s     136775 ACAGCTCCTG-----TGC--CCACGCCCGC------CCA-AGTCACACGT 136810
                           i v     i -----   --  i v     ------  i-v i ? v  i
C rnd-1_family-        451 GCTGCTCCCGCTAGTTGCCGCCGCTCCCGCTAGTTGCCGCCGCCNCCCGC 402

  scaffold279|s     136811 GA----CTGCT-CTCCTCTGCCGGTGTATTGCAACAACACAGGAGGCCAC 136855
                             ---- i   -      i      i   i                    
C rnd-1_family-        401 GAGTTGCCGCTGCTCCTCCGCCGGTATATCGCAACAACACAGGAGGCCAC 352

  scaffold279|s     136856 ATAACCGAAACACCTGTAATACACCAAGCCAAAGGGCCACATGAGCCATT 136905
                                i         i                         i        
C rnd-1_family-        351 ATAACTGAAACACCTATAATACACCAAGCCAAAGGGCCACACGAGCCATT 302

  scaffold279|s     136906 GACACCAAAATCAAGTATCTCATTCTCACCGTTCTGTTTCGCATTCCCCC 136955
                                 i                    i            v         
C rnd-1_family-        301 GACACCGAAATCAAGTATCTCATTCTCGCCGTTCTGTTTCCCATTCCCCC 252

  scaffold279|s     136956 ATCAATGTACATGGA--ATGTGCCTCATGATGTTGGTGATTGATGTAACT 137003
                                          --                                 
C rnd-1_family-        251 ATCAATGTACATGGAATATGTGCCTCATGATGTTGGTGATTGATGTAACT 202

  scaffold279|s     137004 TAAAAAAATGACAACGAATGGTGTAACGGAAAACAAATAATACCTTTAGC 137053
                                          v                                  
C rnd-1_family-        201 TAAAAAAATGACAACCAATGGTGTAACGGAAAACAAATAATACCTTTAGC 152

  scaffold279|s     137054 ATGTATTTCTGATAAATATAAAATTTCCTTCAATACAACATGTATCTCCT 137103
                                                                           v 
C rnd-1_family-        151 ATGTATTTCTGATAAATATAAAATTTCCTTCAATACAACATGTATCTCGT 102

  scaffold279|s     137104 CAAACACATTAGATACAAAAAGGTCGACATAAAAGAATACCTAGA----- 137148
                                                               v  vv  v -----
C rnd-1_family-        101 CAAACACATTAGATACAAAAAGGTCGACATAAAAGACTAGGTACAGTACA 52

  scaffold279|s     137149 -TACAGTACATGATATATAATATTTTGTCTTGACATGTGGAATTCTCAAT 137197
                           -          i                       i              
C rnd-1_family-         51 GTACAGTACATAATATATAATATTTTGTCTTGACACGTGGAATTCTCAAT 2

  scaffold279|s     137198 C 137198
                            
C rnd-1_family-          1 C 1

Matrix = 20p43g.matrix
Kimura (with divCpGMod) = 6.16
Transitions / transversions = 1.84 (35/19)
Gap_init rate = 0.03 (19 / 601), avg. gap size = 2.84 (54 / 19)


1131 5.56 0.00 0.00 scaffold279|size142637 137200 137343 (5298) rnd-5_family-652#Unknown 1 144 (0) m_b2750s001i107 92778

  scaffold279|s     137200 CCAAACAGGATTGTGCCCCACCAACACCACACATCATCTTGTCATCCTGT 137249
                                                           i               v 
  rnd-5_family-          1 CCAAACAGGATTGTGCCCCACCAACACCACACGTCATCTTGTCATCCTCT 50

  scaffold279|s     137250 GAGCCTTCATCCCGCCATCATTTGAACCCTCCTTGCACCATCATTTCAGC 137299
                                      i       i                i             
  rnd-5_family-         51 GAGCCTTCATCTCGCCATCGTTTGAACCCTCCTTGCGCCATCATTTCAGC 100

  scaffold279|s     137300 CATCATCATGCCATCCTTCGAGCCATCCTTGCTCGTTCAAGCCA 137343
                                 ii       v                            
  rnd-5_family-        101 CATCATTGTGCCATCGTTCGAGCCATCCTTGCTCGTTCAAGCCA 144

Matrix = 20p43g.matrix
Kimura (with divCpGMod) = 3.78
Transitions / transversions = 3.00 (6/2)
Gap_init rate = 0.00 (0 / 143), avg. gap size = 0.0 (0 / 0)

1816 19.99 6.22 1.06 scaffold279|size142637 137292 137741 (4900) rnd-1_family-256#Unknown 25 497 (0) m_b2750s001i108 92778

  scaffold279|s     137292 ATTTCAGCCATCATCA-TGCCA-TCCTTCGAGCCATCCTTGC--TCG--- 137334
                              iv    iv    i-  i i- iv        iv v i  --   ---
  rnd-1_family-         25 ATTCGAGCCGGCATCGCTGTCGCTTGTTCGAGCCGGCATCGCCGTCGCTG 74

  scaffold279|s     137335 ---TTCAAGCCATCATCGCTCTCCCAAATTCGAGCCAGCACTGCTGTCTC 137381
                           ---   i    iv     v    v            i   ii v    v 
  rnd-1_family-         75 AAATTCGAGCCGGCATCGATCTCGCAAATTCGAGCCGGCATCGATGTCGC 124

  scaffold279|s     137382 TTGTTCAAGCCAGCATCGCCATCACCTGTTCGAGCCGGCATCAATCTCGC 137431
                           vvi   i    i       ii  i vvi              iv      
  rnd-1_family-        125 AAATTCGAGCCGGCATCGCTGTCGCAAATTCGAGCCGGCATCGCTCTCGC 174

  scaffold279|s     137432 AAATTCGAGCTATGGCATCGATCTCGCAAATTG----GAGCCGGCATCGC 137477
                                     i--       v ?         i----             
  rnd-1_family-        175 AAATTCGAGCC--GGCATCGCTNTCGCAAATTAATTCGAGCCGGCATCGC 222

  scaffold279|s     137478 TCTTGCAAATTCAAGCCG-CATCACTCTTGCAAATTGGAGCCG-CATCGC 137525
                              i        i     -    i    i       v      -      
  rnd-1_family-        223 TCTCGCAAATTCGAGCCGGCATCGCTCTCGCAAATTCGAGCCGGCATCGC 272

  scaffold279|s     137526 ACTTGAAAATTGGAGCCTGCATCGCTC-CGCTTGTTTGAGACGTCATCAA 137574
                           v  i v     v     v         -   vvi  i   v  v    i?
  rnd-1_family-        273 TCTCGCAAATTCGAGCCGGCATCGCTCTCGCAAATTCGAGCCGGCATCGN 322

  scaffold279|s     137575 TGTTGCTCATTCGAGCCAGCATCGCTCTCACAAATTCGAGCAGTCATTGT 137624
                            ? i  vv         i           i           v v   i i
  rnd-1_family-        323 TNTCGCAAATTCGAGCCGGCATCGCTCTCGCAAATTCGAGCCGGCATCGC 372

  scaffold279|s     137625 GCCATCG---ATT-GAGCTGTCATTG-CTCATCAAT-CAAGCCATCTTTG 137668
                           v --   ---   -    i v   i -   iiv   - i    iv v i 
  rnd-1_family-        373 TC--TCGCAAATTCGAGCCGGCATCGTCTCGCAAATTCGAGCCGGCATCG 420

  scaffold279|s     137669 TGC-CATCAATT-GAGCC---ATCTTTCTGCCAACAAGTGAGCCATCTTT 137713
                           iv - iiv    -     ---   vi       - i v            
  rnd-1_family-        421 CTCTCGCAAATTCGAGCCGGCATCGCTCTGCCA-CGATTGAGCCATCTTT 469

  scaffold279|s     137714 GCATCATCATTCGTGTCAATCGAGCAGC 137741
                             i     i                v  
  rnd-1_family-        470 GCGTCATCGTTCGTGTCAATCGAGCCGC 497

Matrix = 20p43g.matrix
Kimura (with divCpGMod) = 14.04
Transitions / transversions = 1.28 (50/39)
Gap_init rate = 0.05 (21 / 449), avg. gap size = 1.57 (33 / 21)


5443 2.29 0.00 0.00 scaffold279|size142637 137756 138366 (4275) rnd-5_family-653#Unknown 260 870 (0) m_b2750s001i109 92779

  scaffold279|s     137756 CCGATGGAGATGTTTGGGTTTGCTGCTCCAACAAGTCGTGTCTAAAAAGC 137805
                            i                                                
  rnd-5_family-        260 CTGATGGAGATGTTTGGGTTTGCTGCTCCAACAAGTCGTGTCTAAAAAGC 309

  scaffold279|s     137806 AGTCTTTCATATGTGTGAAAAACTTCTGTGAAAGCAACAGACAAGCTAGG 137855
                                    v                          v             
  rnd-5_family-        310 AGTCTTTCAGATGTGTGAAAAACTTCTGTGAAAGCATCAGACAAGCTAGG 359

  scaffold279|s     137856 ATCCCAGACCATGTTATCAAGTCCAAAAAATGGACACAACTGATGATGCC 137905
                                i                    v                       
  rnd-5_family-        360 ATCCCGGACCATGTTATCAAGTCCAACAAATGGACACAACTGATGATGCC 409

  scaffold279|s     137906 AATTTTTGATGACATAGAAAAGCATCCAGTGCAAGACATGCATATCCCTT 137955
                                                                             
  rnd-5_family-        410 AATTTTTGATGACATAGAAAAGCATCCAGTGCAAGACATGCATATCCCTT 459

  scaffold279|s     137956 TTTGCATGTCATGTACAAATTCATCTGATCTACCAAGTGGCATGAGCTCG 138005
                                                                            v
  rnd-5_family-        460 TTTGCATGTCATGTACAAATTCATCTGATCTACCAAGTGGCATGAGCTCC 509

  scaffold279|s     138006 TCATTACACAAGAATCTTGCCATAGATCCACTTCCCTCTATTGCAATTGC 138055
                             v                                               
  rnd-5_family-        510 TCTTTACACAAGAATCTTGCCATAGATCCACTTCCCTCTATTGCAATTGC 559

  scaffold279|s     138056 TTCAAATGAAGAAGAGTTACATGAAGATGTCACTAATGACTCTGAACACC 138105
                                 i            ii                             
  rnd-5_family-        560 TTCAAACGAAGAAGAGTTATGTGAAGATGTCACTAATGACTCTGAACACC 609

  scaffold279|s     138106 TTGAAATTGCTCCTAAGAGAAAGGAGATCTGCTCAGGCAGAGATGCTACA 138155
                                                  i                   v      
  rnd-5_family-        610 TTGAAATTGCTCCTAAGAGAAAGAAGATCTGCTCAGGCAGAGAGGCTACA 659

  scaffold279|s     138156 TCATTTGATGTCATGGCATATCTCTCTCAATACTCTTTTCGGCAATTGCT 138205
                                                               v             
  rnd-5_family-        660 TCATTTGATGTCATGGCATATCTCTCTCAATACTCTGTTCGGCAATTGCT 709

  scaffold279|s     138206 GCCTCCTAACTACTACTATATTGCAAACAGACACAAAGGACAAATGAGCC 138255
                                                                             
  rnd-5_family-        710 GCCTCCTAACTACTACTATATTGCAAACAGACACAAAGGACAAATGAGCC 759

  scaffold279|s     138256 CTCATTTTGATGGGGCCTTTTATGTTCCATCACACAAGCTCATCATTTGC 138305
                                                 i                           
  rnd-5_family-        760 CTCATTTTGATGGGGCCTTTTACGTTCCATCACACAAGCTCATCATTTGC 809

  scaffold279|s     138306 AGCTATGCAAACAATAAACATCTATATGTTGATTTTCATGCTTTGGCCAG 138355
                                                                             
  rnd-5_family-        810 AGCTATGCAAACAATAAACATCTATATGTTGATTTTCATGCTTTGGCCAG 859

  scaffold279|s     138356 ATCAGATTATG 138366
                                      
  rnd-5_family-        860 ATCAGATTATG 870

Matrix = 20p43g.matrix
Kimura (with divCpGMod) = 1.87
Transitions / transversions = 1.00 (7/7)
Gap_init rate = 0.00 (0 / 610), avg. gap size = 0.0 (0 / 0)


1241 23.55 9.46 3.71 scaffold279|size142637 138372 138984 (3657) C rnd-1_family-1335#Unknown (51) 1274 628 m_b2750s001i110 92780

  scaffold279|s     138372 ACACCAGCTATTCCACACATGGTACTGTCCAGATCTGATGCTATTGCATT 138421
                             v           v        vi    vvv v    i   vi    i 
C rnd-1_family-       1274 ACTCCAGCTATTCCCCACATGGTTTTGTCATCAACTGACGCTTCTGCACT 1225

  scaffold279|s     138422 GGAACAATA-TTACCTGCAAAATCAAGTAGAAGTGCCTTATATTTCAAAA 138470
                           ---- v   -   i- ii    -   v i   --------  i i     
C rnd-1_family-       1224 ----CCATAGTTAT-TATAAAA-CAACTGGAA--------TACTCCAAAA 1189

  scaffold279|s     138471 AC--TAGCT---ACCAAATAA---TCAAGGTGT--CTG------ATGTTC 138504
                             --  v  --- i   i i ---    i  ii--   ------      
C rnd-1_family-       1188 ACCATACCTTCAATCAAGTGACTTTCAAAGTACAACTGTGAGAAATGTTC 1139

  scaffold279|s     138505 CCATGCCTTAAAGCCCTTCCATAACAAGGGATTGGATGGTGGA-ATATGT 138553
                            iv    vv  ii vv ??v v      i  i   vi   i  -  -  i
C rnd-1_family-       1138 CTTTGCCAGAAGACAATNNGAAAACAAGAGACTGGTCGGTAGACAT-TGC 1090

  scaffold279|s     138554 CGCGATCCAACAAAAAGTTCCTGTCAAACAGATTTCAAAGGAA--AATGG 138601
                           iv  i vv     viv   vv   - iv vv v  -    v v--     
C rnd-1_family-       1089 TCCGGTGAAACAATGTGTTGATGT-AGCCTCAGTT-AAAGCACTTAATGG 1042

  scaffold279|s     138602 GAGAACAAATGTCCCAATAGATGAATTACTTTCCTGTCAAATCTTCTCTT 138651
                           i     i vv  i   v    v  i  ii vvvv  iv    v v   ? 
C rnd-1_family-       1041 AAGAACGACAGTTCCATTAGAAGAGTTGTTGGAATGCAAAATATACTCNT 992

  scaffold279|s     138652 GGA--GACGTTATAGAAGGA-TGTCTGAGTTTGTCATTATTGTTGGAGAT 138698
                             v--               -  - ?  viv   iv iv ii    v  i
C rnd-1_family-        991 GGCACGACGTTATAGAAGGAATG-CNGACCATGTTCTCTTCATTGGTGAC 943

  scaffold279|s     138699 TT------AGA----TTT--AGA--TGGTGGA--GGGGAAA-AAATTGCT 138731
                             ------   ---- i --   --    v  -- v    i-   i i  
C rnd-1_family-        942 TTCTCTGCAGAACCATCTCAAGAGTTGGTCGATTGTGGAAGGAAACTACT 893

  scaffold279|s     138732 TTGCTGCA-GAATTCAAAATCTTGTAA---ACTCAGCAATATCAAACAGC 138777
                           i  -    -    v  i i v  v   ---i    ---  v   i  iii
C rnd-1_family-        892 CTG-TGCAAGAATGCAGAGTATTCTAACAAGCTCA---ATTTCAGACGAT 847

  scaffold279|s     138778 GATGTTAAAAGC--TTGTACACCAACATACTTCCCTTCTGTGGCAAGAAA 138825
                           -   v iv iv --  -  i vi  iv   v    v   v   v   ?  
C rnd-1_family-        846 -ATGGTGCAGTCAATT-TATAGTAATCTACGTCCCATCTCTGGAAAGNAA 799

  scaffold279|s     138826 GGTTATGAGATGACAAGACTAAGTGGTTCAAATGGTTACACTTCCGATCA 138875
                             ? ?    i ?  ?  i  ii    i?  ii?          vi     
C rnd-1_family-        798 GGNTNTGAGGTNACNAGGCTGGGTGGCNCAGGNGGTTACACTTGTGATCA 749

  scaffold279|s     138876 AACAACAAAAGACCCGTTTTCTGCACTGCATCGGGACCAATAT------C 138919
                           i?            i   ?               i ?   ?  ------ 
C rnd-1_family-        748 GNCAACAAAAGACCTGTTNTCTGCACTGCATCGGAANCAANATGATTCAC 699

  scaffold279|s     138920 TCTTGCCTAATAAAGCTGGAGCATGCCTAG----TTCTTCAAGCTCCTAA 138965
                             i    ? i?     ?             ---- i              
C rnd-1_family-        698 TCCTGCCNAGNAAAGCNGGAGCATGCCTAGTAATTCCTTCAAGCTCCTAA 649

  scaffold279|s     138966 GTGGTAT--TGGATTTTATAC 138984
                             ??   --  ?i ?   i  
C rnd-1_family-        648 GTNNTATTCTGNGTNTTACAC 628

Matrix = 20p43g.matrix
Kimura (with divCpGMod) = 29.06
Transitions / transversions = 1.14 (74/65)
Gap_init rate = 0.08 (46 / 612), avg. gap size = 1.78 (82 / 46)

2352 13.58 3.13 1.65 scaffold279|size142637 138990 139468 (3173) C rnd-1_family-1335#Unknown (779) 546 61 m_b2750s001i111 92780

  scaffold279|s     138990 ACCAGTTCTGTTGCAGGGCACTATAATATTGACCACTTCCCAATCATTGG 139039
                            i  ? ??     ? ?     v   ? --      i   ??         
C rnd-1_family-        546 ATCANTNNTGTTGNANGGCACAATANT--TGACCATTTCNNAATCATTGG 499

  scaffold279|s     139040 TGAATTTTGCTAGGCAAAAATGATTGCAACACTGTTGTT--TCAAAAATT 139087
                           ?      ?    v         i          ?  ?  --     ?vv 
C rnd-1_family-        498 NGAATTTNGCTATGCAAAAATGGTTGCAACACTNTTNTTCTTCAAANTAT 449

  scaffold279|s     139088 GAAC-AACAGCTTTCTTGAGATTATT----CAATCAAAATTTGCTGTTGG 139132
                               -       ?   i  ?      ----  vi    i     ? ?   
C rnd-1_family-        448 GAACGAACAGCTNTCTCGANATTATTGGGGCATCCAAAGTTTGCNGNTGG 399

  scaffold279|s     139133 --TGCTATCAATTCTGAGCTAATGTCCATAGAATATTCACTTAGGGTCTT 139180
                           --i               ? i ? ??              vvi v i   
C rnd-1_family-        398 ACCGCTATCAATTCTGAGNTGANGNNCATAGAATATTCACGAGGTGCCTT 349

  scaffold279|s     139181 TGAAACAAGTGGATTGTATGCAGCTATG-GTAAGAACATATCTCTC-GTG 139228
                              i    iviii i      vv  ? v-      i   viv i  - i 
C rnd-1_family-        348 TGAGACAAAGAAGTCGTATGCTTCTNTTTGTAAGAGCATTCATTTCAGCG 299

  scaffold279|s     139229 CAACTCTATGTC---ATTAGTAACCTGGTCAGTTGATCAGCACAATGACC 139275
                           -  i  i     ---  ?    -     i      i   i          
C rnd-1_family-        298 -AATTCCATGTCTTCATNAGTA-CCTGGCCAGTTGGTCAACACAATGACC 251

  scaffold279|s     139276 AATTCAAAAAAAAGGGGGAATCAATAGAGAATAAAATTTTGTTTGTATTG 139325
                            v     v     v v      vv i                    ?   
C rnd-1_family-        250 ACTTCAACAAAAACGTGGAATCTTTGGAGAATAAAATTTTGTTTGTNTTG 201

  scaffold279|s     139326 CCATCAATGGAAATATTACCTGGTAGAGGAGGGTCATTCCCAAAAACTTA 139375
                                -i      ? i  -    ?     ?     --  i iv ii  v 
C rnd-1_family-        200 CCATC-GTGGAAANACTA-CTGGNAGAGGNGGGTC--TCTCGTAGGCTGA 155

  scaffold279|s     139376 ATATGTTTTTGCCTTGCTTGACTGGCAATCTCAGTCTAGGTCTGTC-AGA 139424
                           i v   v     v   i ?  i      ivi     ?         -   
C rnd-1_family-        154 GTTTGTGTTTGCATTGTTNGATTGGCAACACCAGTCNAGGTCTGTCAAGA 105

  scaffold279|s     139425 AGCTTTTATGTAAATCATGCAAATGATATGGGTATTGGACCACC 139468
                                      ? ?      ? ?         ?        i  
C rnd-1_family-        104 AGCTTTTATGTNANTCATGCNANTGATATGGGNATTGGACCGCC 61

Matrix = 20p43g.matrix
Kimura (with divCpGMod) = 14.61
Transitions / transversions = 1.46 (38/26)
Gap_init rate = 0.03 (16 / 478), avg. gap size = 1.44 (23 / 16)


1830 4.52 0.00 0.00 scaffold279|size142637 139284 139504 (3137) rnd-1_family-228#Unknown 1 221 (507) m_b2750s001i112 92781

  scaffold279|s     139284 AAAAAGGGGGAATCAATAGAGAATAAAATTTTGTTTGTATTGCCATCAAT 139333
                                ?        ?        i                       i  
  rnd-1_family-          1 AAAAANGGGGAATCNATAGAGAACAAAATTTTGTTTGTATTGCCATCGAT 50

  scaffold279|s     139334 GGAAATATTACCTGGTAGAGGAGGGTCATTCCCAAAAACTTAATATGTTT 139383
                                i                                  v   ?   ? 
  rnd-1_family-         51 GGAAACATTACCTGGTAGAGGAGGGTCATTCCCAAAAACTGAATNTGTNT 100

  scaffold279|s     139384 TTGCCTTGCTTGACTGGCAATCTCAGTCTAGGTCTGTCAGAAGCTTTTAT 139433
                                               iv                            
  rnd-1_family-        101 TTGCCTTGCTTGACTGGCAACATCAGTCTAGGTCTGTCAGAAGCTTTTAT 150

  scaffold279|s     139434 GTAAATCATGCAAATGATATGGGTATTGGACCACCGAGTGTGACAGGTTC 139483
                                                           i  v              
  rnd-1_family-        151 GTAAATCATGCAAATGATATGGGTATTGGACCGCCTAGTGTGACAGGTTC 200

  scaffold279|s     139484 GAGGCAATCACTAGAGTATTT 139504
                           v           i        
  rnd-1_family-        201 CAGGCAATCACTGGAGTATTT 221

Matrix = 20p43g.matrix
Kimura (with divCpGMod) = 3.88
Transitions / transversions = 1.50 (6/4)
Gap_init rate = 0.00 (0 / 220), avg. gap size = 0.0 (0 / 0)


3117 5.69 0.24 1.48 scaffold279|size142637 139506 139915 (2726) rnd-1_family-228#Unknown 324 728 (0) m_b2750s001i113 92781

  scaffold279|s     139506 GATTAATTGAATATTATATCATGTCTGGAATTTTTATTGAACACAAAGCA 139555
                              v        ----      i       i                   
  rnd-1_family-        324 GATGAATTGAAT----TATCATATCTGGAACTTTTATTGAACACAAAGCA 369

  scaffold279|s     139556 TTTAAAACATTCAACCAGTAATTTATATTAAATTAATTTGAAAGAATATG 139605
                                                                             
  rnd-1_family-        370 TTTAAAACATTCAACCAGTAATTTATATTAAATTAATTTGAAAGAATATG 419

  scaffold279|s     139606 CATCAAATGCATATGAACTAATAGAAAAATAACAGGTGGAGTATTGCTAC 139655
                                                    v        i v             
  rnd-1_family-        420 CATCAAATGCATATGAACTAATAGACAAATAACAAGAGGAGTATTGCTAC 469

  scaffold279|s     139656 ATACACTCAAACAGAAATATCACAAATCATAGAAAGGTTTTTGTCCCCCT 139705
                                 v                                           
  rnd-1_family-        470 ATACACACAAACAGAAATATCACAAATCATAGAAAGGTTTTTGTCCCCCT 519

  scaffold279|s     139706 ATGTATGTCTTACTAGTAATGCATGAGTGATCAGGGGCAGAGTTCACGTC 139755
                           --   i        iii     v      i      v     v  i    
  rnd-1_family-        520 --GTACGTCTTACTGACAATGCCTGAGTGGTCAGGGCCAGAGATCGCGTC 567

  scaffold279|s     139756 GCTAAGGACACCAACACAACTGCTTTATTGTAAATTGCAACCCTCTCAGC 139805
                            v                                        v       
  rnd-1_family-        568 GGTAAGGACACCAACACAACTGCTTTATTGTAAATTGCAACCGTCTCAGC 617

  scaffold279|s     139806 ATTCCGAGACAAAATCCAATGAGACACCACCACACAACATGTTCTTTCTA 139855
                               v                             v               
  rnd-1_family-        618 ATTCAGAGACAAAATCCAATGAGACACCACCACAGAACATGTTCTTTCTA 667

  scaffold279|s     139856 ATTTGTGAACAACACATGTCCTTTCAAATATGTGAGGTGCAGCTTTTAG- 139904
                                       v                v                   -
  rnd-1_family-        668 ATTTGTGAACAAAACATGTCCTTTCAAATTTGTGAGGTGCAGCTTTTAGA 717

  scaffold279|s     139905 AAACACTGTCC 139915
                              i       
  rnd-1_family-        718 AAATACTGTCC 728

Matrix = 20p43g.matrix
Kimura (with divCpGMod) = 5.44
Transitions / transversions = 0.77 (10/13)
Gap_init rate = 0.02 (7 / 409), avg. gap size = 1.00 (7 / 7)


708 20.93 5.23 0.00 scaffold279|size142637 139893 140064 (2577) rnd-1_family-89#Unknown 429 609 (1) m_b2750s001i114 92782

  scaffold279|s     139893 TGCAGCTTTTAGAA--ACACTGTCCCCG--GTACATTTTAGTAGTGA-AC 139937
                                    v  i -- v         v--    i i   v iiii -i 
  rnd-1_family-        429 TGCAGCTTTGAGGAGAAAACTGTCCCCCCTGTACGTCTTACTGACAATGC 478

  scaffold279|s     139938 CTGAGTGATCAGGGCAAGAGTTCGTGTCCGGAAGGACCGCAGAGTCCAAC 139987
                                  i       v    v       v v     v   iiv       
  rnd-1_family-        479 CTGAGTGGTCAGGGCCAGAGATCGTGTCGGTAAGGAGCGCGACGTCCAAC 528

  scaffold279|s     139988 CAAGCCACAAAGACAAAGTTGCATGAC-TGGTTGAAGCAA--ATGCAGCA 140034
                                v                i  i -v    v   i  --viv  iv 
  rnd-1_family-        529 CAAGCGACAAAGACAAAGTTGCGTGGCAGGGTTCAAGTAATCCCTCAAAA 578

  scaffold279|s     140035 CTAACACCGACACATATGTACTTG-TAAATT 140064
                            v     v        i i     -      
  rnd-1_family-        579 CAAACACAGACACATACGCACTTGCTAAATT 609

Matrix = 20p43g.matrix
Kimura (with divCpGMod) = 21.75
Transitions / transversions = 1.00 (18/18)
Gap_init rate = 0.04 (6 / 171), avg. gap size = 1.50 (9 / 6)


452 10.01 0.00 2.86 scaffold279|size142637 140051 140122 (2519) rnd-5_family-654#Unknown 190 259 (82) m_b2750s001i115 92783

  scaffold279|s     140051 TGTACTTGTAAATTACTATCCTCACCCTCAACAAAGAGGTACAGCTTGGT 140100
                              iv   v     ?  v v --                           
  rnd-5_family-        190 TGTGATTGAAAATTNCTTTGC--ACCCTCAACAAAGAGGTACAGCTTGGT 237

  scaffold279|s     140101 ACTATAGTAGCACAGCATCCAA 140122
                             ii             ?    
  rnd-5_family-        238 ACCGTAGTAGCACAGCANCCAA 259

Matrix = 20p43g.matrix
Kimura (with divCpGMod) = 9.39
Transitions / transversions = 0.75 (3/4)
Gap_init rate = 0.03 (2 / 71), avg. gap size = 1.00 (2 / 2)

554 2.99 0.00 0.00 scaffold279|size142637 140073 140139 (2502) rnd-5_family-654#Unknown 1 67 (274) m_b2750s001i116 92783

  scaffold279|s     140073 CACCCTCAACAAAGAGGTACAGCTTGGTACTATAGTAGCACAGCATCCAA 140122
                                                         v                   
  rnd-5_family-          1 CACCCTCAACAAAGAGGTACAGCTTGGTACAATAGTAGCACAGCATCCAA 50

  scaffold279|s     140123 CCAAGCCGCCAACATTG 140139
                                 ?      i   
  rnd-5_family-         51 CCAAGCNGCCAACGTTG 67

Matrix = 20p43g.matrix
Kimura (with divCpGMod) = 1.69
Transitions / transversions = 1.00 (1/1)
Gap_init rate = 0.00 (0 / 66), avg. gap size = 0.0 (0 / 0)


547 0.00 0.00 0.00 scaffold279|size142637 140143 140203 (2438) rnd-1_family-1125#Unknown 195 255 (49) m_b2750s001i117 92784

  scaffold279|s     140143 AAGTAATATCAAACAAAAAGGCAATATACCATACCCTAATGTTGATTGTT 140192
                                                                             
  rnd-1_family-        195 AAGTAATATCAAACAAAAAGGCAATATACCATACCCTAATGTTGATTGTT 244

  scaffold279|s     140193 GCATCCAACTG 140203
                                      
  rnd-1_family-        245 GCATCCAACTG 255

Matrix = 20p43g.matrix
Kimura (with divCpGMod) = 0.00
Transitions / transversions = 1.00 (0/0)
Gap_init rate = 0.00 (0 / 60), avg. gap size = 0.0 (0 / 0)


2352 12.23 6.88 0.50 scaffold279|size142637 140192 140569 (2072) rnd-1_family-89#Unknown 204 605 (5) m_b2750s001i118 92785

  scaffold279|s     140192 TGCATCCAACTGACAATGTCTGAGTGGTCAGGGCCAGAGATCGCGTTGGT 140241
                            i i  iv          i                           i   
  rnd-1_family-        204 TACGTCTTACTGACAATGCCTGAGTGGTCAGGGCCAGAGATCGCGTCGGT 253

  scaffold279|s     140242 AAGGAGCGCAACGTCCAACCAAGCAACAAAGACATAGTTGCATGGCAGGG 140291
                                    i              i         v      i        
  rnd-1_family-        254 AAGGAGCGCGACGTCCAACCAAGCGACAAAGACAAAGTTGCGTGGCAGGG 303

  scaffold279|s     140292 TTCAAGTAATCCTGCAAAACAAACACAGACACTGCTCCATTCGCTAT--- 140338
                                       iv                   v i   i ?     ---
  rnd-1_family-        304 TTCAAGTAATCCCTCAAAACAAACACAGACACTTCCCCACTNGCTATTGA 353

  scaffold279|s     140339 -CAAAAATAACGTCCAGCTAAGACACCCAAGACGAAATGTCACCCTCAGC 140387
                           -ii       v    vv i              i               i
  rnd-1_family-        354 ATGAAAATAAAGTCCCTCCAAGACACCCAAGACAAAATGTCACCCTCAGT 403

  scaffold279|s     140388 TACCTTGCTCCCCCTGGCTCGTGTTGTGTTGCTTCTAGGAGAAAACTGT- 140436
                               v vv      i  -     iii  iv    iv             -
  rnd-1_family-        404 TACCGTCATCCCCCCGG-TCGTGCCATGCAGCTTTGAGGAGAAAACTGTC 452

  scaffold279|s     140437 CCCCCTGTACGTCTTACTGACAATGCCTGACTGGTCAGGGCCAGAGATTG 140486
                                                         v                 i 
  rnd-1_family-        453 CCCCCTGTACGTCTTACTGACAATGCCTGAGTGGTCAGGGCCAGAGATCG 502

  scaffold279|s     140487 CATCGGT--------------------AAGCAACAAAGACAAAGTTGCAT 140516
                           ii     --------------------    i                i 
  rnd-1_family-        503 TGTCGGTAAGGAGCGCGACGTCCAACCAAGCGACAAAGACAAAGTTGCGT 552

  scaffold279|s     140517 GGCAGGGTTAAAGTAATCCTGCAAAACAAACACAGACAC-TGCTCTGCTT 140565
                                    v         iv                  - i v -i   
  rnd-1_family-        553 GGCAGGGTTCAAGTAATCCCTCAAAACAAACACAGACACATACGC-ACTT 601

  scaffold279|s     140566 GCTA 140569
                               
  rnd-1_family-        602 GCTA 605

Matrix = 20p43g.matrix
Kimura (with divCpGMod) = 10.92
Transitions / transversions = 1.88 (30/16)
Gap_init rate = 0.02 (7 / 377), avg. gap size = 4.00 (28 / 7)

2453 8.13 6.31 0.28 scaffold279|size142637 140192 140524 (2117) rnd-1_family-163#Unknown 1552 1904 (0) m_b2750s001i119 92785

  scaffold279|s     140192 TGCATCCAACTGACAATGTCTGAGTGGTCAGGGCCAGAGATCGCGTTGGT 140241
                            i i  iv          i                           i   
  rnd-1_family-       1552 TACGTCTTACTGACAATGCCTGAGTGGTCAGGGCCAGAGATCGCGTCGGT 1601

  scaffold279|s     140242 AAGGAGCGCAACGTCCAACCAAGCAACAAAGACATAGTTGCATGGCAGGG 140291
                                    i              i         v      i        
  rnd-1_family-       1602 AAGGAGCGCGACGTCCAACCAAGCGACAAAGACAAAGTTGCGTGGCAGGG 1651

  scaffold279|s     140292 TTCAAGTAATCCTGCAAAACAAACACAGACACTGCTCCATTCGCTATCAA 140341
                                       i                         ii        i 
  rnd-1_family-       1652 TTCAAGTAATCCCGCAAAACAAACACAGACACTGCTCCGCTCGCTATCGA 1701

  scaffold279|s     140342 AAATAACGTCCAGCTAAGACACCCAAGACGAAATGTCACCCTCAGCTACC 140391
                                      vv i              i                    
  rnd-1_family-       1702 AAATAACGTCCCTCCAAGACACCCAAGACAAAATGTCACCCTCAGCTACC 1751

  scaffold279|s     140392 TTGCTCCCCCTGGCTCGTGTTGTGTTGCTTCTAGGAGAAAACTGT-CCCC 140440
                                     i-        i   i?     v             -    
  rnd-1_family-       1752 TTGCTCCCCCC-GCTCGTGTCGTGCNGCTTCGAGGAGAAAACTGTCCCCC 1800

  scaffold279|s     140441 CTGTACGTCTTACTGACAATGCCTGACTGGTCAGGGCCAGAGATTGCATC 140490
                                                     v                 i  i  
  rnd-1_family-       1801 CTGTACGTCTTACTGACAATGCCTGAGTGGTCAGGGCCAGAGATCGCGTC 1850

  scaffold279|s     140491 GGT--------------------AAGCAACAAAGACAAAGTTGCATGGCA 140520
                              --------------------    i                i     
  rnd-1_family-       1851 GGTAAGGAGCGCGACGTCCAACCAAGCGACAAAGACAAAGTTGCGTGGCA 1900

  scaffold279|s     140521 GGGT 140524
                               
  rnd-1_family-       1901 GGGT 1904

Matrix = 20p43g.matrix
Kimura (with divCpGMod) = 4.49
Transitions / transversions = 3.50 (21/6)
Gap_init rate = 0.01 (3 / 332), avg. gap size = 7.33 (22 / 3)

3486 12.87 5.70 0.34 scaffold279|size142637 140244 140804 (1837) rnd-1_family-89#Unknown 1 591 (19) m_b2750s001i120 92785

  scaffold279|s     140244 GGAGCGCAACGTCCAACCAAGCAACAAAGACATAGTTGCATGGCAGGGTT 140293
                                  i              i         v      i          
  rnd-1_family-          1 GGAGCGCGACGTCCAACCAAGCGACAAAGACAAAGTTGCGTGGCAGGGTT 50

  scaffold279|s     140294 CAAGTAATCCTGCAAAACAAACACAGACACTGCTCCATTCGCTATC---A 140340
                                     iv                   v i   i v     i---i
  rnd-1_family-         51 CAAGTAATCCCTCAAAACAAACACAGACACTTCCCCACTGGCTATTGAAG 100

  scaffold279|s     140341 AAAATAACGTCCAGCTAAGACACCCAAGACGAAATGTCACCCTCAGCTAC 140390
                                  v    vv i              i               i   
  rnd-1_family-        101 AAAATAAAGTCCCTCCAAGACACCCAAGACAAAATGTCACCCTCAGTTAC 150

  scaffold279|s     140391 CTTGCTCCCCCTGGCTCGTGTTGTGTTGCTTCTAGGAGAAAACTGT-CCC 140439
                            v vv      i  -     iii  iv    iv             -   
  rnd-1_family-        151 CGTCATCCCCCCGG-TCGTGCCATGCAGCTTTGAGGAGAAAACTGTCCCC 199

  scaffold279|s     140440 CCTGTACGTCTTACTGACAATGCCTGACTGGTCAGGGCCAGAGATTGCAT 140489
                                                      v                 i  i 
  rnd-1_family-        200 CCTGTACGTCTTACTGACAATGCCTGAGTGGTCAGGGCCAGAGATCGCGT 249

  scaffold279|s     140490 CGGT--------------------AAGCAACAAAGACAAAGTTGCATGGC 140519
                               --------------------    i                i    
  rnd-1_family-        250 CGGTAAGGAGCGCGACGTCCAACCAAGCGACAAAGACAAAGTTGCGTGGC 299

  scaffold279|s     140520 AGGGTTAAAGTAATCCTGCAAAACAAACACAGACACTGCTCTGCTTGCTA 140569
                                 v         iv                   v i ii  ?    
  rnd-1_family-        300 AGGGTTCAAGTAATCCCTCAAAACAAACACAGACACTTCCCCACTNGCTA 349

  scaffold279|s     140570 T----CAAAAATAACATCCATCCAAGACACCCAAGACAAAATG----GCT 140611
                            ----ii       vi   v                       ----v  
  rnd-1_family-        350 TTGAATGAAAATAAAGTCCCTCCAAGACACCCAAGACAAAATGTCACCCT 399

  scaffold279|s     140612 CAGCTACCTTTCTCCCCCCTGCTCGTGTCGTGCTGCTTCTAGGAGAAGAC 140661
                              i    v iv       - v     i i   v    iv       i  
  rnd-1_family-        400 CAGTTACCGTCATCCCCCC-GGTCGTGCCATGCAGCTTTGAGGAGAAAAC 448

  scaffold279|s     140662 TGTCCCCCCTGTACATCTTACTGACAATCCCTGAGTGGTTAGGGCCCGAG 140711
                                         i             v          i      v   
  rnd-1_family-        449 TGTCCCCCCTGTACGTCTTACTGACAATGCCTGAGTGGTCAGGGCCAGAG 498

  scaffold279|s     140712 ATCGCGTTGGTAAGGAGCACGACGTCCAACCAAGTGACGAAGACATAGTT 140761
                               i  i          i               i   i      v    
  rnd-1_family-        499 ATCGTGTCGGTAAGGAGCGCGACGTCCAACCAAGCGACAAAGACAAAGTT 548

  scaffold279|s     140762 GCATGACAGGGTTCAAGTAATCCTGCAAAACAAACACAGACAC 140804
                             i  i                 iv                  
  rnd-1_family-        549 GCGTGGCAGGGTTCAAGTAATCCCTCAAAACAAACACAGACAC 591

Matrix = 20p43g.matrix
Kimura (with divCpGMod) = 11.72
Transitions / transversions = 1.57 (44/28)
Gap_init rate = 0.01 (7 / 560), avg. gap size = 4.86 (34 / 7)

3744 12.27 1.95 0.35 scaffold279|size142637 140494 141057 (1584) rnd-1_family-89#Unknown 19 591 (19) m_b2750s001i121 92785

  scaffold279|s     140494 AAGCAACAAAGACAAAGTTGCATGGCAGGGTTAAAGTAATCCTGCAAAAC 140543
                               i                i          v         iv      
  rnd-1_family-         19 AAGCGACAAAGACAAAGTTGCGTGGCAGGGTTCAAGTAATCCCTCAAAAC 68

  scaffold279|s     140544 AAACACAGACACTGCTCTGCTTGCTATCAAA---AATAACATCCATCCAA 140590
                                        v i ii  v     ii  ---     vi   v     
  rnd-1_family-         69 AAACACAGACACTTCCCCACTGGCTATTGAAGAAAATAAAGTCCCTCCAA 118

  scaffold279|s     140591 GACACCCAAGACAAAATGGC----TCAGCTACCTTTCTCCCCCCTGCTCG 140636
                                             v ----    i    v iv       v -   
  rnd-1_family-        119 GACACCCAAGACAAAATGTCACCCTCAGTTACCGTCATCCCCCCGG-TCG 167

  scaffold279|s     140637 TGTCGTGCTGCTTCTAGGAGAAGACTGTCCCCCCTGTACATCTTACTGAC 140686
                             i i   v    iv       i                i          
  rnd-1_family-        168 TGCCATGCAGCTTTGAGGAGAAAACTGTCCCCCCTGTACGTCTTACTGAC 217

  scaffold279|s     140687 AATCCCTGAGTGGTTAGGGCCCGAGATCGCGTTGGTAAGGAGCACGACGT 140736
                              v          i      v          i          i      
  rnd-1_family-        218 AATGCCTGAGTGGTCAGGGCCAGAGATCGCGTCGGTAAGGAGCGCGACGT 267

  scaffold279|s     140737 CCAACCAAGTGACGAAGACATAGTTGCATGACAGGGTTCAAGTAATCCTG 140786
                                    i   i      v      i  i                 iv
  rnd-1_family-        268 CCAACCAAGCGACAAAGACAAAGTTGCGTGGCAGGGTTCAAGTAATCCCT 317

  scaffold279|s     140787 CAAAACAAACACAGACACTGCTCCGCTCGCTAT----CAAAAATAATGTC 140832
                                              v i  i  ?     ----ii       v   
  rnd-1_family-        318 CAAAACAAACACAGACACTTCCCCACTNGCTATTGAATGAAAATAAAGTC 367

  scaffold279|s     140833 CATCCAAGACACCCAAGACAAAATGTCACCCTCAGCTACCTTGCTCCCCC 140882
                            v                                 i    v vv      
  rnd-1_family-        368 CCTCCAAGACACCCAAGACAAAATGTCACCCTCAGTTACCGTCATCCCCC 417

  scaffold279|s     140883 TGGCTCGTGTTGTGTTGCTTCTAGGAGAAAACTGTCCCCCCTGCACATCT 140932
                           i  -     iii  iv    iv                     i  i   
  rnd-1_family-        418 CGG-TCGTGCCATGCAGCTTTGAGGAGAAAACTGTCCCCCCTGTACGTCT 466

  scaffold279|s     140933 TACTGACAATATCTGACTGGTCAGGGCCAGAGATTGTGTCGGTAAGGAGC 140982
                                     ii    v                 i               
  rnd-1_family-        467 TACTGACAATGCCTGAGTGGTCAGGGCCAGAGATCGTGTCGGTAAGGAGC 516

  scaffold279|s     140983 GCGACGCCCAACCAAGCGACAAAGACAAAGTTGCATGGCAGGGTTCAAGT 141032
                                 i                           i               
  rnd-1_family-        517 GCGACGTCCAACCAAGCGACAAAGACAAAGTTGCGTGGCAGGGTTCAAGT 566

  scaffold279|s     141033 AATCCTGCAAAACAAACACAGACAC 141057
                                iv                  
  rnd-1_family-        567 AATCCCTCAAAACAAACACAGACAC 591

Matrix = 20p43g.matrix
Kimura (with divCpGMod) = 11.41
Transitions / transversions = 1.65 (43/26)
Gap_init rate = 0.01 (5 / 563), avg. gap size = 2.60 (13 / 5)

3580 11.51 1.53 0.38 scaffold279|size142637 140725 141247 (1394) rnd-1_family-89#Unknown 1 529 (81) m_b2750s001i122 92785

  scaffold279|s     140725 GGAGCACGACGTCCAACCAAGTGACGAAGACATAGTTGCATGACAGGGTT 140774
                                i               i   i      v      i  i       
  rnd-1_family-          1 GGAGCGCGACGTCCAACCAAGCGACAAAGACAAAGTTGCGTGGCAGGGTT 50

  scaffold279|s     140775 CAAGTAATCCTGCAAAACAAACACAGACACTGCTCCGCTCGCTATCAAA- 140823
                                     iv                   v i  i  v     ii  -
  rnd-1_family-         51 CAAGTAATCCCTCAAAACAAACACAGACACTTCCCCACTGGCTATTGAAG 100

  scaffold279|s     140824 --AATAATGTCCATCCAAGACACCCAAGACAAAATGTCACCCTCAGCTAC 140871
                           --     v    v                                 i   
  rnd-1_family-        101 AAAATAAAGTCCCTCCAAGACACCCAAGACAAAATGTCACCCTCAGTTAC 150

  scaffold279|s     140872 CTTGCTCCCCCTGGCTCGTGTTGTGTTGCTTCTAGGAGAAAACTGTCCCC 140921
                            v vv      i  -     iii  iv    iv                 
  rnd-1_family-        151 CGTCATCCCCCCGG-TCGTGCCATGCAGCTTTGAGGAGAAAACTGTCCCC 199

  scaffold279|s     140922 CCTGCACATCTTACTGACAATATCTGACTGGTCAGGGCCAGAGATTGTGT 140971
                               i  i             ii    v                 i i  
  rnd-1_family-        200 CCTGTACGTCTTACTGACAATGCCTGAGTGGTCAGGGCCAGAGATCGCGT 249

  scaffold279|s     140972 CGGTAAGGAGCGCGACGCCCAACCAAGCGACAAAGACAAAGTTGCATGGC 141021
                                            i                           i    
  rnd-1_family-        250 CGGTAAGGAGCGCGACGTCCAACCAAGCGACAAAGACAAAGTTGCGTGGC 299

  scaffold279|s     141022 AGGGTTCAAGTAATCCTGCAAAACAAACACAGACACTGCTCCGCTCGATA 141071
                                           iv                   v i  i  ? v  
  rnd-1_family-        300 AGGGTTCAAGTAATCCCTCAAAACAAACACAGACACTTCCCCACTNGCTA 349

  scaffold279|s     141072 TC-----AAAATAACGTCCCTCCAAGACACCCAAGACAAAATGTCACCCT 141116
                            i-----       v                                   
  rnd-1_family-        350 TTGAATGAAAATAAAGTCCCTCCAAGACACCCAAGACAAAATGTCACCCT 399

  scaffold279|s     141117 CAGCTACCTTTCTCCCCCCTGCTCGTGTCGTGTTGCTTCTAGGAGAAAAC 141166
                              i    v iv       - v     i i  iv    iv          
  rnd-1_family-        400 CAGTTACCGTCATCCCCCC-GGTCGTGCCATGCAGCTTTGAGGAGAAAAC 448

  scaffold279|s     141167 TGTCCCCCCTGTATGTCTTACTGACAATGTCTGAGTGGTCAGGGCCAGAG 141216
                                        i               i                    
  rnd-1_family-        449 TGTCCCCCCTGTACGTCTTACTGACAATGCCTGAGTGGTCAGGGCCAGAG 498

  scaffold279|s     141217 ATCGCGTTGGTAAGGAGCGCGACGTCCAACC 141247
                               i  i                       
  rnd-1_family-        499 ATCGTGTCGGTAAGGAGCGCGACGTCCAACC 529

Matrix = 20p43g.matrix
Kimura (with divCpGMod) = 10.57
Transitions / transversions = 1.86 (39/21)
Gap_init rate = 0.01 (5 / 522), avg. gap size = 2.00 (10 / 5)


7064 16.30 0.34 0.26 scaffold279|size142637 141248 142422 (219) C scaffold68|size748317_(dbseq-nr_322)_[336684,341523]#LTR/Copia (0) 4840 3665 m_b2750s001i123 92786

  scaffold279|s     141248 TGTTGGAAGTCTTTGTAGCTT-GTACCGTTGTAACAGCTAGTTGAGTCTT 141296
                                         -  i i -    i               v       
C scaffold68|si       4840 TGTTGGAAGTCTTT-TAACCTAGTACTGTTGTAACAGCTAGTAGAGTCTT 4792

  scaffold279|s     141297 TT-AGTTCT-GGATTTTATCACTTTTAATCTACAGTTACGTCACTCGGAC 141344
                             -      -         v iv  viv     v                
C scaffold68|si       4791 TTTAGTTCTTGGATTTTATGATATTAGTTCTACTGTTACGTCACTCGGAC 4742

  scaffold279|s     141345 TATCTTGGGTGACTGTCTCGATACGCTCCGGTTTCCTGTCTTGTCTGAGT 141394
                                  v  v   i   i i i   i     v  i       i      
C scaffold68|si       4741 TATCTTGCGTCACTATCTTGGTGCGCCCCGGTATCTTGTCTTGCCTGAGT 4692

  scaffold279|s     141395 CCTGCAAGATGTAAAACCCTGTGCTACTTCCCCTCTTCCAAGTTTGGGCG 141444
                                     iivvv    i i                 i    i     
C scaffold68|si       4691 CCTGCAAGATACTTTACCCCGCGCTACTTCCCCTCTTCCGAGTTCGGGCG 4642

  scaffold279|s     141445 ATTTCGCTCTCCGACAGCCTCCCCGCTCGAATCTCGGACCCTCAGGTACT 141494
                                v     i                                      
C scaffold68|si       4641 ATTTCTCTCTCTGACAGCCTCCCCGCTCGAATCTCGGACCCTCAGGTACT 4592

  scaffold279|s     141495 TGTCGTGTCCCGCATACAGCGGTATGTGCCTGTCAAAAATTGCCGATGAC 141544
                           i          i i    i      i     i  i  v        i v 
C scaffold68|si       4591 CGTCGTGTCCCACGTACAACGGTATATGCCTATCGAATATTGCCGACGTC 4542

  scaffold279|s     141545 ATGTTCTTGGTGAATATGTCAGCATCATTCGACTCTCCTGAGATATGACG 141594
                            ii     v     v     v  i           v  v    i      
C scaffold68|si       4541 ACATTCTTTGTGAAAATGTCTGCGTCATTCGACTCACCGGAGACATGACG 4492

  scaffold279|s     141595 TATGACCAGTAATCCCTGGTCTTTAAGTTCATGAAAGAAGTAATTGCGTA 141644
                              v     i              v  i  ii v              i 
C scaffold68|si       4491 TATCACCAGCAATCCCTGGTCTTTCAGCTCGCGTAAGAAGTAATTGCGCA 4442

  scaffold279|s     141645 CGTCCAAGTGACGCGTTCTGCCTCCTACACTCCAACTATTTGCTATGTCC 141694
                            i    vi                          i  i  i  v     i
C scaffold68|si       4441 CATCCACATGACGCGTTCTGCCTCCTACACTCCAGCTGTTCGCAATGTCT 4392

  scaffold279|s     141695 ACTGCGCCGGAAGTGTCCATCTCGAAAATCATAGGCAACTCCACTTCAAG 141744
                                      iv       i  v  v i   v           i     
C scaffold68|si       4391 ACTGCGCCGGAGTTGTCCATTTCCAATACCATTGGCAACTCCACCTCAAG 4342

  scaffold279|s     141745 TTCCAGTGATTCCAGCAGCCTGTATATGTACAGCATATCTTGCGCTACCA 141794
                                 v  i    v  i      v     i     i  i  i  i    
C scaffold68|si       4341 TTCCAGAGACTCCATCAACCTGTAGATGTATAGCATGTCCTGTGCCACCA 4292

  scaffold279|s     141795 TGACTCCAGCTGCTATTTCCGCCTCTGTCACTGTGATAGAGTCACAAACT 141844
                               v  v                 i     --   i  i          
C scaffold68|si       4291 TGACACCCGCTGCTATTTCCGCCTCCGTCAC--TGACAGGGTCACAAACT 4244

  scaffold279|s     141845 TCTGTGTGACGATTCAAAATGATATGGGGACGTCATTCACAAACACACGA 141894
                                     iv i ii           v                     
C scaffold68|si       4243 TCTGTGTGACACTCCGGAATGATATGGGTACGTCATTCACAAACACACGA 4194

  scaffold279|s     141895 CCCCCTGAAATGCTTCTTCGATGATCCGGATTGGTCGCGTAATTGGAGTC 141944
                                              vi vi  i  i        i    i      
C scaffold68|si       4193 CCCCCTGAAATGCTTCTTCTGTCGTCTGGGTTGGTCGCATAATCGGAGTC 4144

  scaffold279|s     141945 TGACCTTCCATGTATTTTGAACTTGTAACCATGACTCCACATTTCCGTTG 141994
                           v    vv        i     i     i  vv        i v  i    
C scaffold68|si       4143 GGACCGACCATGTATCTTGAATTTGTAGCCTGGACTCCACGTATCTGTTG 4094

  scaffold279|s     141995 GGGAAATCAACAGGCCTCGATGCTCTGTGTGCGTGA-GTATTTGATTTGG 142043
                                    vi       vi vi  i     i    -   i      v v
C scaffold68|si       4093 GGGAAATCACTAGGCCTCTGTTTTCCGTGTGTGTGACGTACTTGATTAGT 4044

  scaffold279|s     142044 GTCTTGAGTGCGCAGACATGTGCCTCCCTAGGCGCAGTCATGTGCCTAGC 142093
                                        i      v                             
C scaffold68|si       4043 GTCTTGAGTGCGCGGACATGAGCCTCCCTAGGCGCAGTCATGTGCCTAGC 3994

  scaffold279|s     142094 TAGTCCGCGTACAGCGTTGAATATGTCAGGGCGCGACCATTGCATCATAA 142143
                                       v        v  i                       i 
C scaffold68|si       3993 TAGTCCGCGTACTGCGTTGAAAATATCAGGGCGCGACCATTGCATCATGA 3944

  scaffold279|s     142144 ACATGCACGTTGCGGTCGCGGACCGGTATATTTTTGTGTCTCTGGTCTCT 142193
                                  v  i  v  v  i        i  vv        ivv  ivi 
C scaffold68|si       3943 ACATGCAAGTCGCTGTGGCAGACCGGTACATGGTTGTGTCTTGCGTTGTT 3894

  scaffold279|s     142194 GCACCGTTGTCATCTCCCTTAACAAAAACCTGTCCCGCTACTGCAGGAGT 142243
                            i     ii     v     v  i iv           i     v  v  
C scaffold68|si       3893 GTACCGTCATCATCACCCTTTACGAGTACCTGTCCCGCCACTGCTGGTGT 3844

  scaffold279|s     142244 CTTGGACACAGGCCATTCAGGTACCTCGTACTCGTCCTTTAGTTTCTTAA 142293
                           ii    i  i    vv  v        i        vv   i        
C scaffold68|si       3843 TCTGGATACGGGCCCATCCGGTACCTCATACTCGTCAGTTAATTTCTTAA 3794

  scaffold279|s     142294 TAAGGACTGGCTGTGTGAACTTTACAGTGCCTCGCCCGTTCACGTCACTC 142343
                               i     i  i  i     v     i  vv i  v   v      v 
C scaffold68|si       3793 TAAGAACTGGTTGCGTAAACTTAACAGTACCAAGTCCTTTCTCGTCACGC 3744

  scaffold279|s     142344 GTGATTGACAGCTTACTGCCCACCAATTCTGTGAGCACCCCCTCGCGTTT 142393
                                v        i        vv i        i     i        
C scaffold68|si       3743 GTGATGGACAGCTTGCTGCCCACGTACTCTGTGAGTACCCCTTCGCGTTT 3694

  scaffold279|s     142394 GCACGTGAATGCCTTTTCTAAATCGCTTT 142422
                           i  v         i            v  
C scaffold68|si       3693 ACAGGTGAATGCCCTTTCTAAATCGCGTT 3665

Matrix = 20p43g.matrix
Kimura (with divCpGMod) = 16.24
Transitions / transversions = 1.36 (110/81)
Gap_init rate = 0.01 (7 / 1174), avg. gap size = 1.00 (7 / 7)


1109 4.48 0.00 0.00 scaffold279|size142637 142423 142556 (85) C rnd-1_family-175#Unknown (0) 4687 4554 m_b2750s001i124 92787

  scaffold279|s     142423 CACTGCAAACGAGGTGTTAGCAAGACTGTTAGCGACAAATTATCTCTTGC 142472
                                                           i                 
C rnd-1_family-       4687 CACTGCAAACGAGGTGTTAGCAAGACTGTTAGTGACAAATTATCTCTTGC 4638

  scaffold279|s     142473 TAACAAATCGTATGTAGGAGTTATACTGGGCCATTTTTCTCACTAGTTCG 142522
                                                         v i?        i       
C rnd-1_family-       4637 TAACAAATCGTATGTAGGAGTTATACTGGGGCGNTTTTCTCATTAGTTCG 4588

  scaffold279|s     142523 TGAAAAATCAAAACTGTTAGATAAATTCTTACTA 142556
                                                      v   v  
C rnd-1_family-       4587 TGAAAAATCAAAACTGTTAGATAAATTGTTAGTA 4554

Matrix = 20p43g.matrix
Kimura (with divCpGMod) = 3.94
Transitions / transversions = 1.00 (3/3)
Gap_init rate = 0.00 (0 / 133), avg. gap size = 0.0 (0 / 0)


573 2.94 0.00 0.00 scaffold279|size142637 142574 142641 (0) C rnd-1_family-175#Unknown (10) 4677 4610 m_b2750s001i125 92788

  scaffold279|s     142574 GAGGTGATAGCAAGACTGTTAGTGACAAATTATCTCTTGCTAACAAATCG 142623
                                 v                                           
C rnd-1_family-       4677 GAGGTGTTAGCAAGACTGTTAGTGACAAATTATCTCTTGCTAACAAATCG 4628

  scaffold279|s     142624 TATGTAGGATTTATACTG 142641
                                    v        
C rnd-1_family-       4627 TATGTAGGAGTTATACTG 4610

Matrix = 20p43g.matrix
Kimura (with divCpGMod) = 3.01
Transitions / transversions = 0.00 (0/2)
Gap_init rate = 0.00 (0 / 67), avg. gap size = 0.0 (0 / 0)


417 3.77 1.89 0.00 scaffold27|size899298 1 53 (898286) scaffold331|size199464_(dbseq-nr_264)_[15308,21781]#LTR/Gypsy 436 489 (5985) m_b720s001i0 92789

  scaffold27|si          1 GTTTATCTACAACTACTTTTCGATTACTTCCGGCTTAGGTCACCATC-CA 49
                                                                      i   -  
  scaffold331|s        436 GTTTATCTACAACTACTTTTCGATTACTTCCGGCTTAGGTCACTATCGCA 485

  scaffold27|si         50 TGAT 53
                           i   
  scaffold331|s        486 CGAT 489

Matrix = 20p45g.matrix
Kimura (with divCpGMod) = 2.12
Transitions / transversions = 1.00 (2/0)
Gap_init rate = 0.02 (1 / 52), avg. gap size = 1.00 (1 / 1)


3150 2.23 0.00 0.28 scaffold27|size899298 52 412 (897927) genome_10_16122#DNA 452 811 (14) m_b720s001i1 92790

  scaffold27|si         52 ATTGGGCTCCACTTCTTCTTATCAGTACTTACTTGTTTACTAACACTGTC 101
                                                  i                          
  genome_10_161        452 ATTGGGCTCCACTTCTTCTTATCGGTACTTACTTGTTTACTAACACTGTC 501

  scaffold27|si        102 TACACGAGCCACATAGGAATGCCTTACGAAATGAATATGATTTTTACTTT 151
                                                             - i             
  genome_10_161        502 TACACGAGCCACATAGGAATGCCTTACGAAATGA-TGTGATTTTTACTTT 550

  scaffold27|si        152 TTACCTCTAATGTAATAATATTTTTCATTCACTGCTCATCTTATTTCTAT 201
                                                        v         v          
  genome_10_161        551 TTACCTCTAATGTAATAATATTTTTCATTGACTGCTCATATTATTTCTAT 600

  scaffold27|si        202 TCGGGGTTCAAGATTTTATAGGTATAGAAATTTTTTAACCCTTCGTGCCT 251
                                                                       i     
  genome_10_161        601 TCGGGGTTCAAGATTTTATAGGTATAGAAATTTTTTAACCCTTCATGCCT 650

  scaffold27|si        252 GGATAATGATACTAGGGTATCTGCCATGTTTCTTCTCAGGAGGCAGGCAT 301
                                                                             
  genome_10_161        651 GGATAATGATACTAGGGTATCTGCCATGTTTCTTCTCAGGAGGCAGGCAT 700

  scaffold27|si        302 CTCTCTAGCTGTAAGGAACTTTACTAGTAAATGATGATACCTAGGTATCA 351
                                     v                                       
  genome_10_161        701 CTCTCTAGCTTTAAGGAACTTTACTAGTAAATGATGATACCTAGGTATCA 750

  scaffold27|si        352 AGAGAAATTCGTCAGGGGGGGATAGGCTGATACTAGGGTCTAGTTAGCAA 401
                                                                   i         
  genome_10_161        751 AGAGAAATTCGTCAGGGGGGGATAGGCTGATACTAGGGTCCAGTTAGCAA 800

  scaffold27|si        402 AAATAACTAAG 412
                                    i 
  genome_10_161        801 AAATAACTAGG 811

Matrix = 20p45g.matrix
Kimura (with divCpGMod) = 2.00
Transitions / transversions = 1.67 (5/3)
Gap_init rate = 0.00 (1 / 360), avg. gap size = 1.00 (1 / 1)


3169 11.04 0.66 0.88 scaffold27|size899298 566 1022 (897317) C genome_11_9683#DNA (0) 456 1 m_b720s001i2 92791

  scaffold27|si        566 GTGGTCAGTGGTGGAGACTATGAGAGCACCCCTCTCCATAGTCCTGCCCA 615
                                                         ii v            i   
C genome_11_968        456 GTGGTCAGTGGTGGAGACTATGAGAGCACCTTTGTCCATAGTCCTGTCCA 407

  scaffold27|si        616 TAGCCCAAAATACTGTTGTCGCGTTCAGGGATATAGTATGGTTCCCATGG 665
                                   v                  i     v             i  
C genome_11_968        406 TAGCCCAACATACTGTTGTCGCGTTCAAGGATAAAGTATGGTTCCCACGG 357

  scaffold27|si        666 TGCTAGCATCAATCTGAAGATTGGGAATTGCTCAGGACATTATGGGCTAT 715
                             v    v         v  vi        i  i    i           
C genome_11_968        356 TGGTAGCCTCAATCTGATGAGCGGGAATTGTTCGGGACGTTATGGGCTAT 307

  scaffold27|si        716 CCAAC-GTGTCACTGTCCTGATGCACATGCCCACCAGAATGTCGTTTCAT 764
                                -  -   iv           i v                      
C genome_11_968        306 CCAACCGT-TCATGGTCCTGATGCATAGGCCCACCAGAATGTCGTTTCAT 258

  scaffold27|si        765 TTGCAGTTGTTAGTAGCCATCGAACGATGTTAGATTTTTACGTACAATCG 814
                                  i   i             i   vv                  i
C genome_11_968        257 TTGCAGTCGTTGGTAGCCATCGAACAATGAAAGATTTTTACGTACAATCA 208

  scaffold27|si        815 TATTAGTTCCGACAGTAGAAGTAGAGATGCAAAGATGAAATA--TTTTAG 862
                                                   v  i       i    v --    --
C genome_11_968        207 TATTAGTTCCGACAGTAGAAGTAGTGACGCAAAGACGAAAGAATTTTT-- 160

  scaffold27|si        863 ATCCAGGGCTCGGAAATTCATCATTTTACTCCCAATCGGCTTCGCCTAAC 912
                           - i                          vv                   
C genome_11_968        159 -TTCAGGGCTCGGAAATTCATCATTTTACGGCCAATCGGCTTCGCCTAAC 111

  scaffold27|si        913 TGACGACTAACAAATGACTCATAGGTGTTCTCATAGGTCGTAGAATACCA 962
                            i                          i                v i  
C genome_11_968        110 TAACGACTAACAAATGACTCATAGGTGTCCTCATAGGTCGTAGAAAATCA 61

  scaffold27|si        963 CATAGGAATAAACTTAACTTGGACTATGGCGTATAGTCCATAGTCTCCAC 1012
                           v          iiv iv  i        i vi    ii            
C genome_11_968         60 GATAGGAATAAGTATGTCTCGGACTATGACTCATAGCTCATAGTCTCCAC 11

  scaffold27|si       1013 CACTGACCGC 1022
                                   i 
C genome_11_968         10 CACTGACCAC 1

Matrix = 20p45g.matrix
Kimura (with divCpGMod) = 10.13
Transitions / transversions = 1.50 (30/20)
Gap_init rate = 0.01 (6 / 456), avg. gap size = 1.17 (7 / 6)


3269 9.23 0.87 0.65 scaffold27|size899298 1123 1580 (896759) genome_1_3735#DNA 7 465 (0) m_b720s001i3 92792

  scaffold27|si       1123 AGAATTAACTTTGGCCCATTGACTGGACTTTGAACCATTATGGACCTGGC 1172
                                 v                                  i   v    
  genome_1_3735          7 AGAATTCACTTTGGCCCATTGACTGGACTTTGAACCATTATAGACGTGGC 56

  scaffold27|si       1173 GTATTATTCCTACGTACCAATCTACGTGTTTCGACAAAAAATTGATGGAC 1222
                                            v                              i 
  genome_1_3735         57 GTATTATTCCTACGTACAAATCTACGTGTTTCGACAAAAAATTGATGGGC 106

  scaffold27|si       1223 ACGAAATGTCAGACAGTCTGTCTGTACTTTACTCTACTTTACCATACGGT 1272
                                i       i                            --  iv  
  genome_1_3735        107 ACGAAGTGTCAGATAGTCTGTCTGTACTTTACTCTACTTTAC--TATTGT 154

  scaffold27|si       1273 ACAATA---TTCGAACTGTGCGTTCTGGCTGATTTTTTTGTGAATTATGA 1319
                                 ---              v        -             v   
  genome_1_3735        155 ACAATATTGTTCGAACTGTGCGTGCTGGCTGA-TTTTTTGTGAATTCTGA 203

  scaffold27|si       1320 GGGCTCTCGATACCTGACATTTTTTTCCCGAAGTAAATGTACCGTGTTCT 1369
                           vi      i   i                 v  v                
  genome_1_3735        204 TAGCTCTCAATATCTGACATTTTTTTCCCGTAGAAAATGTACCGTGTTCT 253

  scaffold27|si       1370 ACGGGATGGACTTTGACCCATTATGCCTCTTTTTGTATTGAAATTGCAGC 1419
                                           v           v           v         
  genome_1_3735        254 ACGGGATGGACTTTGAACCATTATGCCTGTTTTTGTATTGCAATTGCAGC 303

  scaffold27|si       1420 TGTCTTCCCTCCTTTCTGAGGACTTGTCGAGCTGGACTTAA-CCCGCAAG 1468
                             i     v  vvvv                          -   v i  
  genome_1_3735        304 TGCCTTCCGTCGAAGCTGAGGACTTGTCGAGCTGGACTTAAGCCCTCGAG 353

  scaffold27|si       1469 ATAGTCCCAAAGGGTGGTGCAATATCAGCAAGGACCAAAAGGGTTGATAT 1518
                                          v             vi     v             
  genome_1_3735        354 ATAGTCCCAAAGGGTTGTGCAATATCAGCCGGGACCCAAAGGGTTGATAT 403

  scaffold27|si       1519 TGAGGACGCACTAGTGGTCAAAGATACCTGACATACAGTGGACCAAAGTG 1568
                             v  v     i     i        i        i     i        
  genome_1_3735        404 TGCGGTCGCACCAGTGGCCAAAGATATCTGACATATAGTGGGCCAAAGTG 453

  scaffold27|si       1569 AATCTTGACTTG 1580
                              ii   v   
  genome_1_3735        454 AATTCTGAGTTG 465

Matrix = 20p45g.matrix
Kimura (with divCpGMod) = 9.40
Transitions / transversions = 0.75 (18/24)
Gap_init rate = 0.01 (5 / 457), avg. gap size = 1.40 (7 / 5)


12 15.81 0.00 3.45 scaffold27|size899298 9696 9725 (888614) (CAAA)n#Simple_repeat 1 29 (0) m_b720s252i0 92793

  scaffold27|si       9696 CAAATCATCAAACAGAACCAACAAACAAAC 9725
                               iv v      -   v           
  (CAAA)n#Simpl          1 CAAACAAACAAACA-AACAAACAAACAAAC 29

Matrix = Unknown
Transitions / transversions = 0.33 (1/3)
Gap_init rate = 0.03 (1 / 29), avg. gap size = 1.00 (1 / 1)


236 15.98 5.33 8.22 scaffold27|size899298 14451 14525 (883814) C rnd-5_family-4283#Unknown (47) 443 371 m_b720s001i4 92794

  scaffold27|si      14451 GTAGTTAGTTGTTAC--TACATCGACATCTACTATTGTA--GAACACTTC 14496
                                     i    --     --     ?      i  -- i  i   i
C rnd-5_family-        443 GTAGTTAGTTATTACAATACAT--ACATCNACTATTATATCGGACGCTTT 396

  scaffold27|si      14497 TTGAACAATAATTGATTTACATGATTTAA 14525
                              v i----ii?   vi           
C rnd-5_family-        395 TTGTAT----GCNGATACACATGATTTAA 371

Matrix = 20p45g.matrix
Kimura (with divCpGMod) = 17.39
Transitions / transversions = 4.50 (9/2)
Gap_init rate = 0.11 (8 / 74), avg. gap size = 1.25 (10 / 8)


722 10.95 6.08 1.29 scaffold27|size899298 15186 15333 (883006) C rnd-1_family-555#Unknown (29) 156 2 m_b720s001i5 92795

  scaffold27|si      15186 TATGTTTCAAGTAATTCTCTCGA-TTAAAAATATGTCAACTCAAA-ACTC 15233
                            ? i   i     ?    v iv -          i--        -   i
C rnd-1_family-        156 TNTATTTTAAGTANTTCTATTTACTTAAAAATATA--AACTCAAATACTT 109

  scaffold27|si      15234 -CCTTTTCTTACAAGGGAGAAGTACTCAAAGATACAGAACGAAAGTTTCC 15282
                           -      v      i          v              i    v    
C rnd-1_family-        108 TCCTTTTGTTACAAAGGAGAAGTACACAAAGATACAGAACAAAAGATTCC 59

  scaffold27|si      15283 CACAAAGGAATTCATAAGTGATAAAA------ACAGGATCTACTATGCTT 15326
                               v          ?v  ?  v   ------          v     ? 
C rnd-1_family-         58 CACACAGGAATTCATNTGTNATCAAATAAAATACAGGATCTAGTATGCNT 9

  scaffold27|si      15327 TATGTCA 15333
                                  
C rnd-1_family-          8 TATGTCA 2

Matrix = 20p45g.matrix
Kimura (with divCpGMod) = 12.32
Transitions / transversions = 0.78 (7/9)
Gap_init rate = 0.04 (6 / 147), avg. gap size = 1.83 (11 / 6)


337 8.47 15.25 0.00 scaffold27|size899298 15321 15379 (882960) C scaffold14|size2522936_(dbseq-nr_238)_[150087,155942]#LTR (5655) 201 134 m_b720s001i6 92796

  scaffold27|si      15321 ATGCTTTATGTCA-------A-GACACGAAGACATACCA-ATTTATGTAG 15361
                                        ------- -    ii           -  i i     
C scaffold14|si        201 ATGCTTTATGTCATCAACTAATGACATAAAGACATACCATATCTGTGTAG 152

  scaffold27|si      15362 GATTCTACACAGTTTCAT 15379
                              i              
C scaffold14|si        151 GATCCTACACAGTTTCAT 134

Matrix = 20p45g.matrix
Kimura (with divCpGMod) = 9.29
Transitions / transversions = 1.00 (5/0)
Gap_init rate = 0.05 (3 / 58), avg. gap size = 3.00 (9 / 3)


361 17.77 3.26 2.15 scaffold27|size899298 15369 15460 (882879) scaffold230|size167806_(dbseq-nr_188)_[124304,130861]#LTR/Gypsy 375 467 (6091) m_b720s001i7 92797

  scaffold27|si      15369 CACAGTT-TCATGTCAACTACATGATGAGCGCATGATAATTGATTGTCAT 15417
                            i  i  -      v  i        i i v             vi    
  scaffold230|s        375 CGCAATTATCATGTAAATTACATGATAAACCCATGATAATTGATGATCAT 424

  scaffold27|si      15418 CATTAATCATTTTCACAACAG--TTTAATACTCATAATTTCAATT 15460
                             v v        ii- ii  --     -i               
  scaffold230|s        425 CAATTATCATTTTTG-AGTAGATTTTAA-GCTCATAATTTCAATT 467

Matrix = 20p45g.matrix
Kimura (with divCpGMod) = 19.37
Transitions / transversions = 2.20 (11/5)
Gap_init rate = 0.04 (4 / 91), avg. gap size = 1.25 (5 / 4)


427 11.69 0.00 1.30 scaffold27|size899298 15441 15518 (882821) rnd-1_family-537#Unknown 224 300 (1) m_b720s001i8 92798

  scaffold27|si      15441 TAATACTCATAATTTCAATTTCATGATCCACCGCACATCTACACGTGTAC 15490
                               -            vi  vv        vi                i
  rnd-1_family-        224 TAAT-CTCATAATTTCACCTTACTGATCCACAACACATCTACACGTGTAT 272

  scaffold27|si      15491 TTTCAACCTAAACCTTTTTTCTAAGTTT 15518
                               v         v             
  rnd-1_family-        273 TTTCTACCTAAACCATTTTTCTAAGTTT 300

Matrix = 20p45g.matrix
Kimura (with divCpGMod) = 12.71
Transitions / transversions = 0.50 (3/6)
Gap_init rate = 0.01 (1 / 77), avg. gap size = 1.00 (1 / 1)


24747 12.46 2.01 0.93 scaffold27|size899298 15750 19582 (878757) C scaffold75|size1059443_(dbseq-nr_397)_[194842,201310]#LTR/Gypsy (2) 6467 2594 m_b720s001i9 92799

  scaffold27|si      15750 TGACCTAAGCCAAAAAGTATTTAAAAAACCTTGTAGAATGCTTTTCAGCT 15799
                                     ii         -      i    vv viv  i        
C scaffold75|si       6467 TGACCTAAGCTGAAAAGTATT-AAAAAATCTTGATGTGGGCCTTTCAGCT 6419

  scaffold27|si      15800 TT--TGTTTTTGTGAGTTAATTTAGTTACA-ATTGTGAAGTATCAA---- 15842
                             -- i                   v -  -        v  v   ----
C scaffold75|si       6418 TTGTTATTTTTGTGAGTTAATTTAGAT-CATATTGTGAATTAACAATCCA 6370

  scaffold27|si      15843 ----AATG--CCATGATGAAGCAAACGTGCTTCATTTTGGCAAGATGAGA 15886
                           ----i   --                i                i i  i 
C scaffold75|si       6369 CCATGATGAACCATGATGAAGCAAACATGCTTCATTTTGGCAAAACGAAA 6320

  scaffold27|si      15887 CCATGTAGGATTATACACAGATTTTGTATTTTTT-GAGCTAATGACACAA 15935
                            i      iiv viviii   vi v   iv   i- v     v      i
C scaffold75|si       6319 CTATGTAGAGATCCCTGTAGAACTGGTACATTTCAGTGCTAAAGACACAG 6270

  scaffold27|si      15936 --AGAGGTGTTGTGTA------------GG--TTCTACA-CATAT----A 15964
                           --    v v iv    ------------  --i     v-   v ----i
C scaffold75|si       6269 TGAGAGCTCTCTTGTATCTTACAGTGATGGATCTCTACTTCATCTTCAAG 6220

  scaffold27|si      15965 TGCTATG-ACTCTAATGTCATTAGTTAATGACATAGAGCATTTTGTCCCA 16013
                             v i  - i   i-     v  v  vv    vi      ii        
C scaffold75|si       6219 TGATGTGGATTCTG-TGTCAGTATTTCCTGACTCAGAGCACCTTGTCCCA 6171

  scaffold27|si      16014 AATGGAATTTTTGGGTAGTGAAACACTTCTTGCTTTGTTAGCAAGACT-T 16062
                                v           i       v        v -           -i
C scaffold75|si       6170 AATGGTATTTTTGGGTAATGAAACAATTCTTGCTAT-TTAGCAAGACTGC 6122

  scaffold27|si      16063 GGATCATTGAGGGATGTCCAGTATCTCCTGAGAAATTAAAGGTATCTTGA 16112
                           ii v v v i           i       i         i        vv
C scaffold75|si       6121 AAAACTTAGGGGGATGTCCAGCATCTCCTAAGAAATTAAGGGTATCTTTC 6072

  scaffold27|si      16113 AGGTTACCGTAGTATACTACTGTAAAGTAGAGAACTGGTATATGTCACTC 16162
                               vvi v   vi    ii v  i      v  i   iv          
C scaffold75|si       6071 AGGTACTCTTAGAGTACTGTTTTAGAGTAGATAATTGGCCTATGTCACTC 6022

  scaffold27|si      16163 GCCCCAATGAATGGAGAATCAGGTGAGGTGTGTTAAAAAAACTTTCTTA- 16211
                                v i                   vi    v        i  i i -
C scaffold75|si       6021 GCCCCCACGAATGGAGAATCAGGTGAGTCGTGTAAAAAAAACCTTTTCAT 5972

  scaffold27|si      16212 ------GAAAAACATGTAGGCTGTTG--ATAA-GGAAGACACTTGTTTTG 16252
                           ------         -i     v   --i   -    i        ----
C scaffold75|si       5971 TGAAAGGAAAAACAT-CAGGCTTTTGTTGTAATGGAAAACACTTGT---- 5927

  scaffold27|si      16253 AACACCTAGTACTACTGGTGAGACAAGACTTTCCAGCTTAATAGTGACTA 16302
                           --------i  i---------        v    ii   vi         
C scaffold75|si       5926 --------ATAT---------GACAAGACGTTCCGACTTTGTAGTGACTA 5894

  scaffold27|si      16303 GGAAACAA-TATTGTAAGCGTAAGTGTTTGTGGAGAGAGGAGTA--AGTG 16349
                           v   ii  -vi                                v--  v 
C scaffold75|si       5893 CGAAGTAAAGGTTGTAAGCGTAAGTGTTTGTGGAGAGAGGAGTTTTAGAG 5844

  scaffold27|si      16350 TAATTAACATACAGTTTATAATTTTTAGTGTCTGTAGTATCAAAATATGG 16399
                            i      vv     v v iv    v        i   i     i     
C scaffold75|si       5843 TGATTAACTGACAGTATTTGTTTTTAAGTGTCTGCAGTGTCAAAGTATGG 5794

  scaffold27|si      16400 TGTTACTCTCATAGTGTTCAATCGTTCTGATTTTGGTCCATGGTGAACCC 16449
                                     v  i i                   v   ii         
C scaffold75|si       5793 TGTTACTCTCCTAATATTCAATCGTTCTGATTTTGTTCCGCGGTGAACCC 5744

  scaffold27|si      16450 TGATTGTACCATTCATATGGACTGTTGATATAGTCCAAGGATCACAATGG 16499
                                         i          v                 viv    
C scaffold75|si       5743 TGATTGTACCATTCGTATGGACTGTAGATATAGTCCAAGGATCTTTATGG 5694

  scaffold27|si      16500 TATTTGCTTTCTGATTTGCGGAGGATACCTTCCTTGCAAAGAAGTACTCT 16549
                                      v                    i    i          i 
C scaffold75|si       5693 TATTTGCTTTCAGATTTGCGGAGGATACCTTCTTTGCGAAGAAGTACTTT 5644

  scaffold27|si      16550 ATCACCAATTTTATAATCCCAATTG---CGAGACTTGTTTTCACGTTCAG 16596
                           i       ii  i          i ---                   ii 
C scaffold75|si       5643 GTCACCAACCTTGTAATCCCAATCGACGCGAGACTTGTTTTCACGTTTGG 5594

  scaffold27|si      16597 TGTTGCGATCGGTTTGGCGTTGCCTATGATCTCCTATTTTCTTCCAGTCA 16646
                            i                       i              v         
C scaffold75|si       5593 TATTGCGATCGGTTTGGCGTTGCCTGTGATCTCCTATTTTGTTCCAGTCA 5544

  scaffold27|si      16647 GCCAGGAAGGGAATGTCAAACAGAATGTCCCTGCCAAATATCACTGCGCC 16696
                                                  v        i        ii    i  
C scaffold75|si       5543 GCCAGGAAGGGAATGTCAAACAGCATGTCCCTACCAAATATTGCTGCACC 5494

  scaffold27|si      16697 TGGAGAGGCTTTGACTACTGTGTGGTATATGGAGCGAACGGCCCATGCAG 16746
                                         v             i                     
C scaffold75|si       5493 TGGAGAGGCTTTGAGTACTGTGTGGTATGTGGAGCGAACGGCCCATGCAG 5444

  scaffold27|si      16747 CATCTGTGAGGAAGTCTGCTATGTCACTCGGAACCACTGTATTTGCCATT 16796
                                              v        v  vii         v     v
C scaffold75|si       5443 CATCTGTGAGGAAGTCTGCGATGTCACTAGGTGTCACTGTATTGGCCATG 5394

  scaffold27|si      16797 TCTAATTCAGCAGTGCCGAGCATGGTCGTGATTACTTGATGCATCCATTC 16846
                                     ii  i v      v   i                  i   
C scaffold75|si       5393 TCTAATTCAGTGGTACGGAGCATTGTCATGATTACTTGATGCATCCGTTC 5344

  scaffold27|si      16847 TAGTATTGCATTTGCTTGGGGGTTCTTGATGCTGGTTGGCTTACGCTTGA 16896
                                    i        i                               
C scaffold75|si       5343 TAGTATTGCGTTTGCTTGAGGGTTCTTGATGCTGGTTGGCTTACGCTTGA 5294

  scaffold27|si      16897 TACCGTATGAATCACATAGGGTTTCAAAATTGAGCTTGAACT-CACTTCC 16945
                                             i         -             - i     
C scaffold75|si       5293 TACCGTATGAATCACATAAGGTTTCAAA-TTGAGCTTGAACTTCGCTTCC 5245

  scaffold27|si      16946 ATTGTTGTAAATGATTACTTGACAACGTGGATAACGGCTAAACCAGATCT 16995
                                i                        i                   
C scaffold75|si       5244 ATTGTCGTAAATGATTACTTGACAACGTGGGTAACGGCTAAACCAGATCT 5195

  scaffold27|si      16996 TTTTCACTAAAGAGCCAACTTGTGCTGATGATTTATCAAAGTACTCTTCT 17045
                            v  v     i     v  i                       vv    i
C scaffold75|si       5194 TGTTAACTAAGGAGCCTACCTGTGCTGATGATTTATCAAAGTAAGCTTCC 5145

  scaffold27|si      17046 TTAGGTTTATTATGTGTGTTAGTGCCCTTGCAGCCCTTTTTACCCGTGGG 17095
                                                  i       i                  
C scaffold75|si       5144 TTAGGTTTATTATGTGTGTTAGTACCCTTGCGGCCCTTTTTACCCGTGGG 5095

  scaffold27|si      17096 AGTAACAGAATTGAATTCAGTTACCGGTAGTTCCTCAATCTTGAACCAAC 17145
                             i       v v v   v  v            v      i        
C scaffold75|si       5094 AGCAACAGAAGTCACTTCTGTAACCGGTAGTTCCACAATCTCGAACCAAC 5045

  scaffold27|si      17146 TGGTTGCTGGATCTATCTTTGTGACACACATAAAGTCAATGTCAGTGCCG 17195
                                            v                      v         
C scaffold75|si       5044 TGGTTGCTGGATCTATCATTGTGACACACATAAAGTCAATTTCAGTGCCG 4995

  scaffold27|si      17196 TCCTTGCCCTTGAGAGTGT-TGGTCCTATCAGATCCACACTTAGTGATTC 17244
                             i v         i    -         i  i       vv   iv   
C scaffold75|si       4994 TCTTGGCCCTTGAGGGTGTATGGTCCTATTAGGTCCACACAGAGTACTTC 4945

  scaffold27|si      17245 CCAGGTGTTCGACACAACTAGTTTTGTAGGTAATTTACCGTACTTGCATT 17294
                                v   v  v     i i                  i     i i  
C scaffold75|si       4944 CCAGGGGTTGGAAACAACCAATTTTGTAGGTAATTTACCATACTTACGTT 4895

  scaffold27|si      17295 GGCATCGTTTGTTGACTTGGCATTTAGGGCATATTTTGACAAAGGTGCAA 17344
                              i                      v i  vv       i       i 
C scaffold75|si       4894 GGCGTCGTTTGTTGACTTGGCATTTATGACAATTTTTGACGAAGGTGCGA 4845

  scaffold27|si      17345 ACGGAACGTTGCAATTCTTTTGAAAACAGCACAGCGCAAAGAGTCTCCTC 17394
                             i  i   i    vi    iv  v   v i      i         i  
C scaffold75|si       4844 ACAGAGCGTCGCAAACCTTTCCAATACATCGCAGCGCGAAGAGTCTCTTC 4795

  scaffold27|si      17395 GAGACTGGTTGTCCCTGGATGTTGCAGGTAGTGGCGGTACCACTGCATTG 17444
                                vi  v     i     i           ii          i i  
C scaffold75|si       4794 GAGACGAGTAGTCCCCGGATGCTGCAGGTAGTGATGGTACCACTGTACTG 4745

  scaffold27|si      17445 CCTGCTGTTGTAGTTCCTGTGGGATGACAAGTTTGCCATCTTTGCACAGG 17494
                            ii    i  v                    i                 v
C scaffold75|si       4744 CTCGCTGCTGGAGTTCCTGTGGGATGACAAGCTTGCCATCTTTGCACAGT 4695

  scaffold27|si      17495 ACTTGAACATTTTCTACCAGCTAAGGTTTGTATGTCTTGAAAAGGCTGAG 17544
                                                 i         iv   ii iv        
C scaffold75|si       4694 ACTTGAACATTTTCTACCAGCTGAGGTTTGTACTTCTCAAGCAGGCTGAG 4645

  scaffold27|si      17545 TTTGTCCAGTGTTTTTTCCGTGTGTTGAGCTGCTACAATCTCCCTAACTG 17594
                                    i     v                 vi        v-     
C scaffold75|si       4644 TTTGTCCAGCGTTTTATCCGTGTGTTGAGCTGCGGCAATCTCCG-AACTG 4596

  scaffold27|si      17595 TCAGGGGATAGATCACATTCTCTTAGCTGCGGTTTGCAAACACAAAGTTT 17644
                                     v  ii         v         v              i
C scaffold75|si       4595 TCAGGGGATATATTGCATTCTCTTCGCTGCGGTTGGCAAACACAAAGTTC 4546

  scaffold27|si      17645 ATGAGGTCTGTGTGTTTGGCTGGGGGTGTTGCTTCTTCTGCTTGCATGGT 17694
                                     v   v   v    v i  vvv i       v    v i  
C scaffold75|si       4545 ATGAGGTCTGAGTGGTTGTCTGGTGATGGGTCCTCTTCTGATTGCTTAGT 4496

  scaffold27|si      17695 ATAGTAGCACCAGCATTTGGTGAAGGTCATCCAGTTTTC-TTGAAGTCGA 17743
                           i  i  i           v                    -    v   v 
C scaffold75|si       4495 GTAATAACACCAGCATTTTGTGAAGGTCATCCAGTTTTCCTTGATGTCCA 4446

  scaffold27|si      17744 CTATTGGACCACAGTCAAGGTGTGAAATCGCATCCGCAACTGTGTTGTGG 17793
                             ii       v        i                             
C scaffold75|si       4445 CTGCTGGACCAAAGTCAAGGCGTGAAATCGCATCCGCAACTGTGTTGTGG 4396

  scaffold27|si      17794 ATTCCATTGATGTACACGATTTCCAGACCATATTCCTCTGGCAGTAAATA 17843
                                v                 vi              i        --
C scaffold75|si       4395 ATTCCTTTGATGTACACGATTTCAGGACCATATTCCTCTAGCAGTAAA-- 4348

  scaffold27|si      17844 AACGCAAATGGACAACCCTGTCACAGGTTAAACGAAGCGCATCTTGCGTG 17893
                           --   v ii  vv               i  v vi  i         i  
C scaffold75|si       4347 --CGCCAGCGGTAAACCCTGTCACAGGTCAATCCGAGTGCATCTTGCATG 4300

  scaffold27|si      17894 AGAATTTCGCGGTCTGTGTAGAGTACATTTACTTGGTCCCACAGCATTCC 17943
                             iv i i i            v    v  vv    i          i  
C scaffold75|si       4299 AGGTTCTTGTGGTCTGTGTAGACTACAATTCGTTGGCCCCACAGCATCCC 4250

  scaffold27|si      17944 TTTGAACTCCTTGAGTGTTTCAACTGTGGCTAGAAGTTCAATTTCAGTTA 17993
                                    i        i     vi                   i    
C scaffold75|si       4249 TTTGAACTCTTTGAGTGTCTCAACAATGGCTAGAAGTTCAATTTCGGTTA 4200

  scaffold27|si      17994 CGCTGTATTTTTGCTGACAGACAGAGAGTTTTCTGCTGAAAACGCAATTG 18043
                                  i                                  v  v    
C scaffold75|si       4199 CGCTGTACTTTTGCTGACAGACAGAGAGTTTTCTGCTGAAAAAGCTATTG 4150

  scaffold27|si      18044 GCCAGTTATTCTGAGTAATGACGACTCCAAGTTATCTCTCTTGGATCCTT 18093
                              i   ii              i         i     --       v 
C scaffold75|si       4149 GCCGGTTGCTCTGAGTAATGACGGCTCCAAGTTGTCTCT--TGGATCCAT 4102

  scaffold27|si      18094 CAGTATAGATCTCAAACCCTTTTGAGTAATCAGGGTAGGCCAAGGACG-- 18141
                                                                          i--
C scaffold75|si       4101 CAGTATAGATCTCAAACCCTTTTGAGTAATCAGGGTAGGCCAAGGACACA 4052

  scaffold27|si      18142 ------GCGATAGTGGGCTT-ACATCATCAAATGCTTTTTGATGTTCCGC 18184
                           ------  i       v   -        i                 vvi
C scaffold75|si       4051 TCTTTTGCAATAGTGGCCTTTACATCATCGAATGCTTTTTGATGTTCGTT 4002

  scaffold27|si      18185 AGTCCATTTCCAAGGCATTTTCTTAACCTTGAGCAGTATGGATTGTTTGG 18234
                                       v  iv i  i  v        v   v    i vi    
C scaffold75|si       4001 AGTCCATTTCCATGGTTTCTTTTTTACCTTGAGGAGTTTGGACTTCTTGG 3952

  scaffold27|si      18235 TATGACCACACTTGCCTAAAAGGCATGTGAGTGGGGCAAGCATTTTGCTG 18284
                            i          i   v vi    v                         
C scaffold75|si       3951 TGTGACCACACTCGCCGACGAGGCTTGTGAGTGGGGCAAGCATTTTGCTG 3902

  scaffold27|si      18285 CGGCGTGCCCAAAGATCTTGGCAGTATTGGACCATGCCGAGGAATCTTCG 18334
                             v v             i ii                i        v  
C scaffold75|si       3901 CGTCTTGCCCAAAGATCTCGATAGTATTGGACCATGCCAAGGAATCTACG 3852

  scaffold27|si      18335 GAGGTCTTTGACATTTTTGGGCGGTGACAGTGCAAGTATCGACTGTACCT 18384
                                                     v                       
C scaffold75|si       3851 GAGGTCTTTGACATTTTTGGGCGGTGTCAGTGCAAGTATCGACTGTACCT 3802

  scaffold27|si      18385 TCTTGGGTTGTGGTTTGATTCCATCTCGTGAGAGGATGTACCCGAGATAT 18434
                                           v  v                       i      
C scaffold75|si       3801 TCTTGGGTTGTGGTTTTATACCATCTCGTGAGAGGATGTACCCAAGATAT 3752

  scaffold27|si      18435 TCTGTTTCAATGGCACAGAAGTTTGATTTGCGAGCATTTACTTTTAAGTT 18484
                                   v                       v     v           
C scaffold75|si       3751 TCTGTTTCTATGGCACAGAAGTTTGATTTGCGCGCATTAACTTTTAAGTT 3702

  scaffold27|si      18485 CACATCTTGCAGTCTGGAGAGGACCAATTCCAATTTAGCCAGGTGGTCTT 18534
                            i                                                
C scaffold75|si       3701 CGCATCTTGCAGTCTGGAGAGGACCAATTCCAATTTAGCCAGGTGGTCTT 3652

  scaffold27|si      18535 CCAGGGTTTACTTGGTGAACCATAGTAGATCATCAATGTATGCTTTTACA 18584
                                   iv        vv    ii              v   iv   i
C scaffold75|si       3651 CCAGGGTTCCCTTGGTGATGCATAACAGATCATCAATGTAAGCTCGTACG 3602

  scaffold27|si      18585 AACTCAAGGGTGACCAATAGTTCCGTCATTTTTTATTGAAAAATGTCCAG 18634
                                       iv  v   i            v             vi 
C scaffold75|si       3601 AACTCAAGGGTGGACATTAGCTCCGTCATTTTTGATTGAAAAATGTCAGG 3552

  scaffold27|si      18635 AGAACCAGCAATACCCATTGGTAAACTGAGGTATGAGTATTTTCCGCATG 18684
                                 v     v           v        v        v  v    
C scaffold75|si       3551 AGAACCTGCAATCCCCATTGGTAACCTGAGGTAAGAGTATTTACCCCATG 3502

  scaffold27|si      18685 GAAAGATAATGGGGCAGATTTTGGATGCATCTGGGTCCAACCTAATGGTG 18734
                               v       v                     i     i         
C scaffold75|si       3501 GAAATATAATGGTGCAGATTTTGGATGCATCTGGATCCAATCTAATGGTG 3452

  scaffold27|si      18735 TAGTAGCCCATGTTTAAATCCAGGGCTGTCACATAAATGAAACCTTCTAA 18784
                                               v     i   i  v  i    v       i
C scaffold75|si       3451 TAGTAGCCCATGTTTAAATCAAGGGCCGTCGCAAAAGTGAATCCTTCTAG 3402

  scaffold27|si      18785 CTCTTGCATATCTGTACTAATTTTAGGTAACGGGAATGG-TTTCTAACTA 18833
                                    iv                            -          
C scaffold75|si       3401 CTCTTGCATGACTGTACTAATTTTAGGTAACGGGAATGGTTTTCTAACTA 3352

  scaffold27|si      18834 TCCTTTTG-----TTCTCTAAAATCACTTAGGAAACGCACAGTCTGATC- 18877
                            i      -----                        i        i  -
C scaffold75|si       3351 TTCTTTTGTTTACTTCTCTAAAATCACTTAGGAAACGTACAGTCTGGTCT 3302

  scaffold27|si      18878 TTTTTTGGCACTATAAATGACAGTGAAGCCCATTCAGATGC--ACTGCCA 18925
                                         i     ii v                 --i      
C scaffold75|si       3301 TTTTTTGGCACTATGAATGATGGGGAAGCCCATTCAGATGCGGGCTGCCA 3252

  scaffold27|si      18926 CTGTAGTACTCCCAAGTCATATAGTCTTTTGAGCTCTTTCATTAGAATCT 18975
                             v           i    i i                    v   i   
C scaffold75|si       3251 CTCTAGTACTCCCAGGTCACACAGTCTTTTGAGCTCTTTCATGAGAGTCT 3202

  scaffold27|si      18976 CTTTTAGCAAATGTGGCACTGGGTAAGCTCTGCCATGGTATGGTTTGGCA 19025
                               v  ii i     i                    i            
C scaffold75|si       3201 CTTTGAGTGAGTGTGGTACTGGGTAAGCTCTGCCATGATATGGTTTGGCA 3152

  scaffold27|si      19026 CCTTCTTTCAGTTCGAAGGAGACAGGCTCAGTATTCCAATCACCCAGTGC 19075
                                i  i     i              v  i           i    i
C scaffold75|si       3151 CCTTCCTTTAGTTCAAAGGAGACAGGCTCTGTGTTCCAATCACCTAGTGT 3102

  scaffold27|si      19076 ACCATCAAAGAGGTCATTGTATTTACAGAGGAGCTCCAACAACTTTTTTT 19125
                                          v i        i         i        v    
C scaffold75|si       3101 ACCATCAAAGAGGTCCTCGTATTTACGGAGGAGCTCTAACAACTTGTTTT 3052

  scaffold27|si      19126 GATCTTGTAAGCTGAGGTGAGGACAGTTGGTGTCAACAACTGATTGGAGG 19175
                                     i                                       
C scaffold75|si       3051 GATCTTGTAAACTGAGGTGAGGACAGTTGGTGTCAACAACTGATTGGAGG 3002

  scaffold27|si      19176 TCTGCTTTTTTCATATTTTGCATCTAGGATGTGAACAGCACGCTGAGTGG 19225
                                -                    i         i             
C scaffold75|si       3001 TCTGC-TTTTTCATATTTTGCATCTAAGATGTGAACGGCACGCTGAGTGG 2953

  scaffold27|si      19226 CTTCCTCAGTACTACGTAGTTCATTAATCATACTTTGGTTTACGAACCAA 19275
                                            i      v  i   i  v     v  vi     
C scaffold75|si       2952 CTTCCTCAGTACTACGTGGTTCATGAACCATGCTGTGGTTAACTGACCAA 2903

  scaffold27|si      19276 GCTTTTTCAATCTTAGAGCTAGTTGACAGACTGTTGATGTCTCTCATCAG 19325
                                                                           i 
C scaffold75|si       2902 GCTTTTTCAATCTTAGAGCTAGTTGACAGACTGTTGATGTCTCTCATCGG 2853

  scaffold27|si      19326 CAAGATGATCTCATCAATGGTAATATCCTTTGTTTGAAAATCCAGAACAC 19375
                                                             i              v
C scaffold75|si       2852 CAAGATGATCTCATCAATGGTAATATCCTTTGTTCGAAAATCCAGAACAA 2803

  scaffold27|si      19376 TTCCAAGCTCTCTTCGTGTTTTTACACCTAAGATGCGGTCAAACGCTGGC 19425
                                     v   v                    v              
C scaffold75|si       2802 TTCCAAGCTCACTTAGTGTTTTTACACCTAAGATGAGGTCAAACGCTGGC 2753

  scaffold27|si      19426 TTAGTCACCTTTTTTCCATCATCCTGGACAACATCAGGTTTCACTGTGTA 19475
                             v i  i -            v  v         v    vv        
C scaffold75|si       2752 TTTGCCATC-TTTTTCCATCATACTCGACAACATCTGGTTGAACTGTGTA 2704

  scaffold27|si      19476 TTCCTTGCTGCTCGAGTACTATAGGAACTGCAGAGAAATTTTGCCTCTTC 19525
                                     i v     v v  v   i vi  v vi i  i        
C scaffold75|si       2703 TTCCTTGCTGTTGGAGTAGTCTACGAATTTTAGTGTGACTTCGCCTCTTC 2654

  scaffold27|si      19526 CTTTGGTTTGGAAGCACCCATTCGACATGTGCCAAGACTTTGACACCTGC 19575
                                                     i                       
C scaffold75|si       2653 CTTTGGTTTGGAAGCACCCATTCGACGTGTGCCAAGACTTTGACACCTGC 2604

  scaffold27|si      19576 CT---CAAGT 19582
                             ---     
C scaffold75|si       2603 CTAGCCAAGT 2594

Matrix = 20p45g.matrix
Kimura (with divCpGMod) = 12.37
Transitions / transversions = 1.24 (262/211)
Gap_init rate = 0.02 (67 / 3832), avg. gap size = 1.69 (113 / 67)


19146 7.75 0.29 0.17 scaffold27|size899298 19580 21994 (876345) C scaffold64|size1002091_(dbseq-nr_604)_[196390,202831]#LTR/Gypsy (4023) 2419 2 m_b720s001i10 92800

  scaffold27|si      19580 AGTCCTGCTGTTACCGAGTCCATTGATTTTTGTGGGATAGATGGCTCAAT 19629
                              v          i                     v             
C scaffold64|si       2419 AGTACTGCTGTTACTGAGTCCATTGATTTTTGTGGGTTAGATGGCTCAAT 2370

  scaffold27|si      19630 TGTCTTTGATTT-TTTAGGGGGTCCCTCACTGAGTTGGGTTCTACATCAA 19678
                             v         - v     v                  v          
C scaffold64|si       2369 TGACTTTGATTTATGTAGGGTGTCCCTCACTGAGTTGGGATCTACATCAA 2320

  scaffold27|si      19679 AGTTAGTGGATAAGTTTGAGGTGTCTTTGAGATTTTTCAAAGTTGCATCC 19728
                                     i     i                           i i   
C scaffold64|si       2319 AGTTAGTGGACAAGTTCGAGGTGTCTTTGAGATTTTTCAAAGTTACGTCC 2270

  scaffold27|si      19729 ACTAGGGGACTCTAATAATCCGTTATTAAAATTTTGTCATTTAATTCTAA 19778
                               i       v         vv                          
C scaffold64|si       2269 ACTAAGGGACTCGAATAATCCGGAATTAAAATTTTGTCATTTAATTCTAA 2220

  scaffold27|si      19779 TTTT-GGTTACTGGTAGTTTTTATCAGACCAGGGATAGTGTAATTTGCTA 19827
                               -                    i        i          v    
C scaffold64|si       2219 TTTTTGGTTACTGGTAGTTTTTATCGGACCAGGGGTAGTGTAATTGGCTA 2170

  scaffold27|si      19828 ACTGGTGCTTAGTTTTAATTTTCTTACAACTATTTTCATTTTCCCCAGTA 19877
                              v   v                                      i   
C scaffold64|si       2169 ACTCGTGGTTAGTTTTAATTTTCTTACAACTATTTTCATTTTCCCCGGTA 2120

  scaffold27|si      19878 CTACCCAACCCAACACTTCAGGATGAGTCAGAATTGCTGTCACTTTCTTT 19927
                                 i                      i    i              i
C scaffold64|si       2119 CTACCCGACCCAACACTTCAGGATGAGTCGGAATCGCTGTCACTTTCTTC 2070

  scaffold27|si      19928 GCGACGGTGACATTTCTTGCCTTTTTGTTGGCTTTCTTGAGAGACTTCTC 19977
                                  i   i                                      
C scaffold64|si       2069 GCGACGGCGACGTTTCTTGCCTTTTTGTTGGCTTTCTTGAGAGACTTCTC 2020

  scaffold27|si      19978 GAGTTTCTCCATGCGAGCCAAGACCTGGGCGTAGGACTTCTTGGGGTGAC 20027
                           i                                             i   
C scaffold64|si       2019 AAGTTTCTCCATGCGAGCCAAGACCTGGGCGTAGGACTTCTTGGGGCGAC 1970

  scaffold27|si      20028 TATCCTCGTGAGACTTTCGTGCAGCTTGCCCAAAAGTACCCCGCATAGGA 20077
                            i      i i                    i        i   i     
C scaffold64|si       1969 TGTCCTCGCGGGACTTTCGTGCAGCTTGCCCGAAAGTACCTCGCGTAGGA 1920

  scaffold27|si      20078 GTTCCGTCTTTGTTGTAACGGCGACACTCCGCAGTGTTATGCATGGTGTG 20127
                                                           i         i       
C scaffold64|si       1919 GTTCCGTCTTTGTTGTAACGGCGACACTCCGCGGTGTTATGCGTGGTGTG 1870

  scaffold27|si      20128 CACGCCCCCTTGCTTTTTGCATAGCTCGCAGTTCTTGTCTATGCGTGTAT 20177
                           ii       v                               i   i    
C scaffold64|si       1869 TGCGCCCCCATGCTTTTTGCATAGCTCGCAGTTCTTGTCTACGCGCGTAT 1820

  scaffold27|si      20178 ACTCCGTGCGTGCTTGCTTGGGCTTCTTGAAAATTCGTGCGCCTAGTGCA 20227
                                                        ii               i  i
C scaffold64|si       1819 ACTCCGTGCGTGCTTGCTTGGGCTTCTTGGGAATTCGTGCGCCTAGCGCG 1770

  scaffold27|si      20228 AACTTCCTGGAGGGCTGTTCGGCTCCTTGAGTCTTTGCAGGCTTAGAAGA 20277
                                 i             i        i i                  
C scaffold64|si       1769 AACTTCTTGGAGGGCTGTTCAGCTCCTTGGGCCTTTGCAGGCTTAGAAGA 1720

  scaffold27|si      20278 CAACTGCCTCTCATCCACTGGGTGCGCAACCTCAATTCACTCAAGAATGA 20327
                            i                         v          i           
C scaffold64|si       1719 CGACTGCCTCTCATCCACTGGGTGCGCCACCTCAATTCGCTCAAGAATGA 1670

  scaffold27|si      20328 GCAATAGAGGCTTAACCCCTTCGGAATAGCACTTCTCAAGCAAGTGGTAC 20377
                                                   i                         
C scaffold64|si       1669 GCAATAGAGGCTTAACCCCTTCGGGATAGCACTTCTCAAGCAAGTGGTAC 1620

  scaffold27|si      20378 TGGTCCTGCCACTTCAACGGTCACATGCGCAAGATATGGCATGCAAGCTC 20427
                                               v                          i  
C scaffold64|si       1619 TGGTCCTGCCACTTCAACGGACACATGCGCAAGATATGGCATGCAAGTTC 1570

  scaffold27|si      20428 TGTGTCAGTGTAGGAGAAGACCTGTTGGGTCATCGTACTTGCACT-GGGC 20476
                           i i       v     v                         i  -    
C scaffold64|si       1569 CGCGTCAGTGAAGGAGTAGACCTGTTGGGTCATCGTACTTGCGCTCGGGC 1520

  scaffold27|si      20477 TGTAGTACAAGGACGGGAGGTCTTCCATGTAGCTGTTCAGCTGCATCACG 20526
                               i     iv               i    i                 
C scaffold64|si       1519 TGTAATACAAACACGGGAGGTCTTCCACGTAGTTGTTCAGCTGCATCACG 1470

  scaffold27|si      20527 CGCTGCACAAACTGACGCACCCGAACTTTGTTGGGCTTCTTGAGGCAATT 20576
                                                 i   i                       
C scaffold64|si       1469 CGCTGCACAAACTGACGCACCCAAACCTTGTTGGGCTTCTTGAGGCAATT 1420

  scaffold27|si      20577 CGTAAAATAGAATTTCAAATTTTTGCCCGCGCCATGTGCAAAACACAATT 20626
                           i v  v                     i   i       i      i   
C scaffold64|si       1419 TGAAATATAGAATTTCAAATTTTTGCCTGCGTCATGTGCGAAACACGATT 1370

  scaffold27|si      20627 GGAGGTGGAGTAACTGGCACCTCCTGAATTACTCGGACGTTTTTCCCGGT 20676
                                                        v          i  v      
C scaffold64|si       1369 GGAGGTGGAGTAACTGGCACCTCCTGAATGACTCGGACGTCTTGCCCGGT 1320

  scaffold27|si      20677 GACTTCTTCCTTTCAACTCCAAAGACATCGTGAAAGGGAGTTGACTCCGT 20726
                                         i     i    ii            v       i  
C scaffold64|si       1319 GACTTCTTCCTTTCGACTCCGAAGATGTCGTGAAAGGGACTTGACTCTGT 1270

  scaffold27|si      20727 CTGCTCCTTGACAATTCAGTCCCAGGGCTGATGTGCCTCCTCAGTGAGAA 20776
                                           v              i                  
C scaffold64|si       1269 CTGCTCCTTGACAATTAAGTCCCAGGGCTGACGTGCCTCCTCAGTGAGAA 1220

  scaffold27|si      20777 GGTTGGCGTAGAGTTGAAAAACTTCTAGGGTTGAGTGGGTCATTTTTGTC 20826
                                                         ii    v             
C scaffold64|si       1219 GGTTGGCGTAGAGTTGAAAAACTTCTAGGGCCGAGTCGGTCATTTTTGTC 1170

  scaffold27|si      20827 CTTAAGGCGAGCATGTTGGCCTTTAGGGAGAGTGACTCTGCAGTCTTTTT 20876
                                           i                        i        
C scaffold64|si       1169 CTTAAGGCGAGCATGTCGGCCTTTAGGGAGAGTGACTCTGCGGTCTTTTT 1120

  scaffold27|si      20877 CT-CTTTCTCAGTCTTGCTGAGGGGATCATCGGCAAGTTTGCGTAGAACA 20925
                             -                      i             i          
C scaffold64|si       1119 CTCCTTTCTCAGTCTTGCTGAGGGGGTCATCGGCAAGTTCGCGTAGAACA 1070

  scaffold27|si      20926 GCCTTCCATTCACCTTTTTTCAAGTCGTATGCATGTTCAGCATCATCGCA 20975
                                   v            i    i     v v   i           
C scaffold64|si       1069 GCCTTCCAATCACCTTTTTTCGAGTCATATGCCTTTTCGGCATCATCGCA 1020

  scaffold27|si      20976 GGCGGGAATTAGCCCCATTTTCTTGGTGGTACTATATGCCTTGTTCATGT 21025
                                                     i         i          i  
C scaffold64|si       1019 GGCGGGAATTAGCCCCATTTTCTTGGCGGTACTATACGCCTTGTTCACGT 970

  scaffold27|si      21026 GCAGTACAAACTGCTCATTGGTACCGTGACCGGACCAAACCGTGACTCAG 21075
                                           i           v                   i 
C scaffold64|si        969 GCAGTACAAACTGCTCGTTGGTACCGTGTCCGGACCAAACCGTGACTCGG 920

  scaffold27|si      21076 GTTTCTGACCCGTTTGCAAGGATGCACTTGAGGGTCTCGGGCTTGAGGTC 21125
                                      i     i   i                i           
C scaffold64|si        919 GTTTCTGACCCATTTGCGAGGGTGCACTTGAGGGTCTCAGGCTTGAGGTC 870

  scaffold27|si      21126 CAAAGCTTCTTGGACTGGGTCCCGATCCGGCACATAATGGATACGGGCTG 21175
                                                                i     v    --
C scaffold64|si        869 CAAAGCTTCTTGGACTGGGTCCCGATCCGGCACATAACGGATAGGGGC-- 822

  scaffold27|si      21176 TCTCGCCACCTCTTCCTCGCTCGCACTCTTGGTTCTCAAGCCCGGTAGGG 21225
                            i        i     v                   i      ii     
C scaffold64|si        821 TTTCGCCACCCCTTCCGCGCTCGCACTCTTGGTTCTTAAGCCCAATAGGG 772

  scaffold27|si      21226 GCAATCTTCTCAGTAGACATTCTTGAGAGGGCTGCTCTGAGGCTTGTTCC 21275
                             v          i                       i   i        
C scaffold64|si        771 GCCATCTTCTCAGCAGACATTCTTGAGAGGGCTGCTCCGAGACTTGTTCC 722

  scaffold27|si      21276 AAGGAAAAGGGTCTTGTAGGAGCTTTGCGGCTGTTCGGCCTCAAAGGAGA 21325
                                                    i i   v     vv           
C scaffold64|si        721 AAGGAAAAGGGTCTTGTAGGAGCTTCGTGGCGGTTCGCACTCAAAGGAGA 672

  scaffold27|si      21326 TGCTCTTGACACTAATCTTGTTGGCGGCGGGATCACGCAGCGCAGATGTG 21375
                           ii vv   i   v                        i        i   
C scaffold64|si        671 CACGATTGGCACGAATCTTGTTGGCGGCGGGATCACGTAGCGCAGACGTG 622

  scaffold27|si      21376 GTGCTACTACTTACCGGCGCACAAAAGACGATGGCTCGAAGGGCAAACAT 21425
                                    i     i      i       i        v    i    i
C scaffold64|si        621 GTGCTACTATTTACCAGCGCACGAAAGACGGTGGCTCGACGGGCGAACAC 572

  scaffold27|si      21426 GTGGATGCTGAATGCTGGACTGGCGAAGGACAGATGCAAGGGTGTTGAAC 21475
                                       i            i        i  i v          
C scaffold64|si        571 GTGGATGCTGAACGCTGGACTGGCGGAGGACAGACGCGACGGTGTTGAAC 522

  scaffold27|si      21476 GGACGGTGGTTGGCTCGACGATGACGGACGGTTGAAGGACAGTGCGGCGA 21525
                                     i         i           i                 
C scaffold64|si        521 GGACGGTGGTCGGCTCGACGGTGACGGACGGTCGAAGGACAGTGCGGCGA 472

  scaffold27|si      21526 TGGACAGACAGTCCAAAAAAAGTTTGCTCGAGTAGGTTATCAATTGATAG 21575
                                    i           i  i                         
C scaffold64|si        471 TGGACAGACGGTCCAAAAAAAATTCGCTCGAGTAGGTTATCAATTGATAG 422

  scaffold27|si      21576 CGACCTAAGCCAGAAACTATTTAAAAAATCTTGTTGTAGACTTTGCTGAC 21625
                           i               v     -                           
C scaffold64|si        421 TGACCTAAGCCAGAAAGTATTT-AAAAATCTTGTTGTAGACTTTGCTGAC 373

  scaffold27|si      21626 TTTGTTTTTATGAGCTTAACACTACTGCATAAGTGATGCATGAGATACTA 21675
                                              i       i i  v     v           
C scaffold64|si        372 TTTGTTTTTATGAGCTTAATACTACTGTACAACTGATGAATGAGATACTA 323

  scaffold27|si      21676 GTTATCTCATGCACAAACAAAACACAAATGATCAT--GAGAGATTGGCAG 21723
                                        i   -                 --             
C scaffold64|si        322 GTTATCTCATGCATAAA-AAAACACAAATGATCATGGGAGAGATTGGCAG 274

  scaffold27|si      21724 TGATTTGTGGCAGCTCCACGACTGGCCCATATTCAACTGTCCAAAGGAAC 21773
                                        i    i       i            i          
C scaffold64|si        273 TGATTTGTGGCAGTTCCATGACTGGCTCATATTCAACTGCCCAAAGGAAC 224

  scaffold27|si      21774 TGTCCCGTGTGAAGGTTCCTGAGAACGAAAACCTCTATTGTATATTCAAC 21823
                                 i  v               v    v    i    v         
C scaffold64|si        223 TGTCCCATGGGAAGGTTCCTGAGAAGGAAATCCTCCATTGGATATTCAAC 174

  scaffold27|si      21824 TGAATAAAACACCTACAATGTGTATGGTGGTGTCTTGAGAAGAGCAATCC 21873
                           iv  v                         v  ii ii    iiv     
C scaffold64|si        173 CTAAGAAAACACCTACAATGTGTATGGTGGAGTTCTAGGAAGGAAAATCC 124

  scaffold27|si      21874 TGTTTGGATATGGTTTCTGAGAAACTCATATCTTATGAC-TTTGAGTCCT 21922
                            i          i                          -          
C scaffold64|si        123 TATTTGGATATGATTTCTGAGAAACTCATATCTTATGACTTTTGAGTCCT 74

  scaffold27|si      21923 TCCTCTGTATCAAACAATGTGAAGGAGAATTATGGAGTTCTACCTCGAAG 21972
                                                       v           i v  v    
C scaffold64|si         73 TCCTCTGTATCAAACAATGTGAAGGAGACTTATGGAGTTCCAGCTGGAAG 24

  scaffold27|si      21973 CTCCAGATTCTTGGCCTATGTC 21994
                                                 
C scaffold64|si         23 CTCCAGATTCTTGGCCTATGTC 2

Matrix = 20p45g.matrix
Kimura (with divCpGMod) = 5.87
Transitions / transversions = 2.46 (133/54)
Gap_init rate = 0.00 (10 / 2414), avg. gap size = 1.10 (11 / 10)


537 29.89 6.46 3.32 scaffold27|size899298 21992 22254 (876085) genome_4_21158#DNA 128 398 (23) m_b720s001i11 92801

  scaffold27|si      21992 GTCGCATTGTGGTACTATGTTGCCTCTCCCACCATGTCACTTCTCTTGCT 22041
                             v  v  i v    i  i    v---------  v              
  genome_4_2115        128 GTAGCCTTATTGTACCATATTGCA---------ATTTCACTTCTCTTGCT 168

  scaffold27|si      22042 CGTCTGTGCTA-----------ACCATGTGGT-GAGATGTGTCATGAGTT 22079
                           ivv i     i-----------        v -         vi   v  
  genome_4_2115        169 TCGCCGTGCTGTTCACCCCTCCACCATGTGCTCGAGATGTGTGGTGACTT 218

  scaffold27|si      22080 TAGGGAACAATGGATGCTTCT-GGCAACCATA-AGAA--ACAGAGAGCAA 22125
                            vvv i   vi   v i    -         i-i   --    i    i 
  genome_4_2115        219 TCTCGGACATCGGAAGTTTCTCGGCAACCATGTGGAATCACAGGGAGCGA 268

  scaffold27|si      22126 CAGACATTGCAGCATTGACATTGATATGGAGAATCAAATGATGTAAGGTT 22175
                           vvv    v vv ii   vii iiiv v  v  i  v  iv  iv i    
  genome_4_2115        269 ACCACATGGGCGTGTTGCTGTCAGAAAGGTGAGTCTAACCATAAAGGGTT 318

  scaffold27|si      22176 TAGAATGTCCGAAGCC-TATAACAAAATGAAAAACATGAATGTCAGCAGC 22224
                                i     ii i - v v  v iv       i ii          iv
  genome_4_2115        319 TAGAACGTCCGGGGTCGTTTTACTAGCTGAAAAATACAAATGTCAGCAAA 368

  scaffold27|si      22225 TTCAGCAATAGGGGTCATATAATCCATGGG 22254
                           v  i    v vivi  v        i    
  genome_4_2115        369 ATCGGCAAAACATATCTTATAATCCGTGGG 398

Matrix = 20p45g.matrix
Kimura (with divCpGMod) = 34.96
Transitions / transversions = 1.00 (38/38)
Gap_init rate = 0.06 (15 / 262), avg. gap size = 1.73 (26 / 15)


1065 22.22 9.06 0.31 scaffold27|size899298 22369 22666 (875673) C rnd-1_family-26#Unknown (0) 324 1 m_b720s001i12 92802

  scaffold27|si      22369 ATTACTAACAGCAGCTGCAAGATTTGTTGTGGTGTGCAAGACAGAA-ATA 22417
                                  i    v            v    i i v  v        -ii 
C rnd-1_family-        324 ATTACTAGCAGCCGCTGCAAGATTTTTTGTAGCGAGCTAGACAGAATGCA 275

  scaffold27|si      22418 ATATTGTTGAAACAGAGGAAGTAATTGTTTTAAAG-TAAGGTGGCTTGTA 22466
                             - i  v              vi v v      i-   i         v
C rnd-1_family-        274 AT-TCGTAGAAACAGAGGAAGTCGTAGGTTTAAAAATAAAGTGGCTTGTC 226

  scaffold27|si      22467 TAATCTTGGT---GAGTGGATGCGTGCACCTCACACATGT---------- 22503
                             vv   i  ---i i   ii      i    i i iiv ----------
C rnd-1_family-        225 TACGCTTAGTTGTAAATGGGCGCGTGCGCCTCGCGCGCTTCGCGCGCGCC 176

  scaffold27|si      22504 TCACAC----------CCATTTTGGA--TAAGAAACATTTTTAAATGTAT 22541
                             i   ----------       v  --     v i v       v   v
C rnd-1_family-        175 TCGCACGCGAACGCGCCCATTTTTGAAATAAGATATAATTTTAAAGGTAA 126

  scaffold27|si      22542 TCAAACATCAAAACATTATCTCTACCCATGTACATCAAACCAAAGAATTA 22591
                           v  i v          v  vv            i    v  i  i     
C rnd-1_family-        125 ACAGAGATCAAAACATGATGACTACCCATGTACGTCAACCCGAAAAATTA 76

  scaffold27|si      22592 ATTATTTACAGTTAATTACTCTTATGTACATTGCAGAAGTGCCTGTTATG 22641
                                      v   v v v   ?v ivi i  ii     i         
C rnd-1_family-         75 ATTATTTACAGGTAAGTTCGCTTNAGCTTACTGTGGAAGTACCTGTTATG 26

  scaffold27|si      22642 GTCAAATGAGAAAAAACTGTTCCAC 22666
                            iv   v v           ii   
C rnd-1_family-         25 GCAAAAAGTGAAAAAACTGTCTCAC 1

Matrix = 20p45g.matrix
Kimura (with divCpGMod) = 21.89
Transitions / transversions = 1.06 (34/32)
Gap_init rate = 0.02 (7 / 297), avg. gap size = 4.00 (28 / 7)


619 19.22 1.79 11.76 scaffold27|size899298 22519 22742 (875597) rnd-2_family-88#Unknown 773 976 (33) m_b720s001i13 92803

  scaffold27|si      22519 ATAAGAAACATTTTTAAATGTATTCAAACATCAAAACATTATCTCTACCC 22568
                                 v i v       v   vv  ? v          v  vv      
  rnd-2_family-        773 ATAAGATATAATTTTAAAGGTAGGCANAGATCAAAACATGATGACTACCC 822

  scaffold27|si      22569 ATGTACATCAAACCAAAGAATTAATTATTTACAGTTAA-TTACTCTTATG 22617
                                 i  v  v i  i   ?            v   -  iviv i --
  rnd-2_family-        823 ATGTACGTCCAAGCGAAAAATNAATTATTTACAGGTAAGTTGACATCA-- 870

  scaffold27|si      22618 TACATTGCAG-AAGTGCCTGTTATGGTCAAATGAGAAAAAACTGTTCCAC 22666
                           -i v ii i -    i      ?   iv   v v           ii   
  rnd-2_family-        871 -GCTTCACGGTAAGTACCTGTTNTGGCAAAAAGTGAAAAAACTGTCTCAC 919

  scaffold27|si      22667 TAAAGGGGGGGAGGAGAAGACAAAAAAGGGGCTCTGTTTCCAGTAATTCT 22716
                            i   ------------------           v       i  --- v
  rnd-2_family-        920 TGAAG------------------AAAAGGGGCTCAGTTTCCAATA---CA 948

  scaffold27|si      22717 A-TAAGATTTTG-AAAAATCTTGATATG 22742
                            -          -            v  
  rnd-2_family-        949 ACTAAGATTTTGAAAAAATCTTGATTTG 976

Matrix = 20p45g.matrix
Kimura (with divCpGMod) = 20.50
Transitions / transversions = 0.81 (17/21)
Gap_init rate = 0.13 (28 / 223), avg. gap size = 1.00 (28 / 28)


388 29.58 8.45 4.76 scaffold27|size899298 23247 23530 (874809) C genome_2_9627#DNA (13) 416 123 m_b720s001i14 92804

  scaffold27|si      23247 ATTATAAGAGCCACTGCATTACAAGAACCAACAAGCCATATTTATTTACA 23296
                                   vi    i v    i   vv    vii  i vv i    v   
C genome_2_9627        416 ATTATAAGTACCACCGGATTATAAGTCCCAAAGGGCTAATTCTATTGACA 367

  scaffold27|si      23297 TTTGATTTTTTTTTGTTGATTTGATGGACACATAAA-GATTTAAACAGCA 23345
                               - v     ii v  -   iv vv  v -   v-  vi    ---- 
C genome_2_9627        366 TTTG-TGTTTTTCCGATG-TTTACTCCACTC-TAACTGAACTAAA----A 324

  scaffold27|si      23346 CACT---------TTTCAATCCTCCTCATTGGAAGGAATGTGCCCATCTA 23386
                            v  ---------    i--   iv    i---  v  iii      v i
C genome_2_9627        323 CCCTCATGGGTAGTTTCG--CCTTGTCATC---AGTAACACGCCCATATG 279

  scaffold27|si      23387 TGTGGCTCCCATTTGGTCCATGTCATTGCCCAGAAACTTCTGATATTGCC 23436
                            ivv      vv viv   vvi vi     v      i  i   iii i 
C genome_2_9627        278 TAGCGCTCCCCGTGACTCCCGATGGTTGCCGAGAAACCTCCGATGCCGTC 229

  scaffold27|si      23437 AACAGAGCCTACACATTACTCAAACACA-GAT-GAGGGCTAGACAGCTTG 23484
                           iiv  vvv        --   ivi    - i -     v i      v  
C genome_2_9627        228 GGAAGTCACTACACAT--CTCGCGCACATGGTGGAGGGGTGGACAGCATG 181

  scaffold27|si      23485 GGAGGTGAAGGGC----------CAATAGGGTACAGTAG--CTACCTTCA 23522
                            iv ivv      ----------     v      i   --      iv 
C genome_2_9627        180 GACGAGCAAGGGCAGGAGGGGTACAATATGGTACAATAGGCCTACCTCGA 131

  scaffold27|si      23523 AGTAAATA 23530
                                   
C genome_2_9627        130 AGTAAATA 123

Matrix = 20p45g.matrix
Kimura (with divCpGMod) = 32.45
Transitions / transversions = 0.90 (38/42)
Gap_init rate = 0.07 (20 / 283), avg. gap size = 1.90 (38 / 20)


1076 27.43 4.09 3.04 scaffold27|size899298 23532 23922 (874417) genome_4_21158#DNA 2 396 (25) m_b720s001i15 92805

  scaffold27|si      23532 CGTATACCACGGAGCATAAGACCCTACCAATGTCAAAAGATACATTTGAA 23581
                                 i     vviv  i  i  ivvv               v  vi  
  genome_4_2115          2 CGTATATCACGGTCTTTAGGATCCCCAAAATGTCAAAAGATACTTTAAAA 51

  scaffold27|si      23582 TGGGTCTCATAATCTGTGCAAAGCTAGTGAAGCTATCATGGGGGAAAATA 23631
                           vivi   i       v              v  i v  i i ii      
  genome_4_2115         52 AATATCTTATAATCTTTGCAAAGCTAGTGATGCCAGCACGAGAAAAAATA 101

  scaffold27|si      23632 AATGTATATTCTCTATATTTCCTTCAAGGTAACACTTTGGTACTGTGTTG 23681
                            vv    v  ii --     v   ii     i vi v v    ii i   
  genome_4_2115        102 ATAGTATCTTTCC--TATTTACTTTGAGGTAGCCTTATTGTACCATATTG 149

  scaffold27|si      23682 CCTCTCCCACCATGTCACTTCTCTTGCTCGGCTGTGCAA----------- 23720
                           --------- v  v              iv  i    vi-----------
  genome_4_2115        150 ---------CAATTTCACTTCTCTTGCTTCGCCGTGCTGTTCACCCCTCC 190

  scaffold27|si      23721 ACCATGTGGT-GAGATGTGTCATAAGTTTAGGCAACATTGGAGGTTTCTT 23769
                                   v -         vi i v   vvvvi    i   i      i
  genome_4_2115        191 ACCATGTGCTCGAGATGTGTGGTGACTTTCTCGGACATCGGAAGTTTCTC 240

  scaffold27|si      23770 GGCAACCACA-AGAA--ACAGGGAGCAACAGACATTGCAGCATTGCTATT 23816
                                   ii-i   --         i vvv    v vv ii     i i
  genome_4_2115        241 GGCAACCATGTGGAATCACAGGGAGCGAACCACATGGGCGTGTTGCTGTC 290

  scaffold27|si      23817 GATGAGGAGAATCGAATGATATAGGGTTTAGAATGTCCGGTGTC-TATTA 23865
                           iivi   v  i  v  iv   v           i      v   - v   
  genome_4_2115        291 AGAAAGGTGAGTCTAACCATAAAGGGTTTAGAACGTCCGGGGTCGTTTTA 340

  scaffold27|si      23866 AAAAATGAAAAATCACAAATGTCAGCAGTTTTGGCAAAAGGCGTCATATA 23915
                           vv iv        -             ivv i       viii  v    
  genome_4_2115        341 CTAGCTGAAAAAT-ACAAATGTCAGCAAAATCGGCAAAACATATCTTATA 389

  scaffold27|si      23916 ATCGGTG 23922
                              v   
  genome_4_2115        390 ATCCGTG 396

Matrix = 20p45g.matrix
Kimura (with divCpGMod) = 31.79
Transitions / transversions = 1.00 (52/52)
Gap_init rate = 0.04 (16 / 390), avg. gap size = 1.75 (28 / 16)


256 8.82 0.00 0.00 scaffold27|size899298 24033 24066 (874273) C rnd-5_family-2086#Unknown (422) 623 590 m_b720s001i16 92806

  scaffold27|si      24033 TACAATTACTAGCAGCCGTTGCAAGATTTTTTGG 24066
                              ?            i i             i 
C rnd-5_family-        623 TACNATTACTAGCAGCTGCTGCAAGATTTTTTAG 590

Matrix = 20p45g.matrix
Kimura (with divCpGMod) = 10.03
Transitions / transversions = 1.00 (3/0)
Gap_init rate = 0.00 (0 / 33), avg. gap size = 0.0 (0 / 0)


1230 19.32 9.80 0.31 scaffold27|size899298 24037 24332 (874007) C rnd-1_family-26#Unknown (0) 324 1 m_b720s001i17 92807

  scaffold27|si      24037 ATTACTAGCAGCCGTTGCAAGATTTTTTGGAGTGTGCTAGACAGGAATTC 24086
                                         i              v  i v         -   v 
C rnd-1_family-        324 ATTACTAGCAGCCGCTGCAAGATTTTTTGTAGCGAGCTAGACAG-AATGC 276

  scaffold27|si      24087 TATT-GTTGAAACAGAGGGATTAAATGGTTTAAAA-TAAGGTGGCTTTTC 24134
                           v   -  v          i v vivv         -   i       v  
C rnd-1_family-        275 AATTCGTAGAAACAGAGGAAGTCGTAGGTTTAAAAATAAAGTGGCTTGTC 226

  scaffold27|si      24135 TGAGCTTGGTT---AGTGGGTGAG--------------------CGCACC 24161
                            iv    i   --- i    i v --------------------   i  
C rnd-1_family-        225 TACGCTTAGTTGTAAATGGGCGCGTGCGCCTCGCGCGCTTCGCGCGCGCC 176

  scaffold27|si      24162 TCACACGCGTACACACCCATTTT-GAAATAAGATACACTCTTAAAGGTAT 24210
                             i      v  i i        -           i v i         v
C rnd-1_family-        175 TCGCACGCGAACGCGCCCATTTTTGAAATAAGATATAATTTTAAAGGTAA 126

  scaffold27|si      24211 GCAAACATCAAAACATTATCACTACCCATGTACATCAAACAAAGAA---A 24257
                           i  i v          v  v             i    v vi i  --- 
C rnd-1_family-        125 ACAGAGATCAAAACATGATGACTACCCATGTACGTCAACCCGAAAAATTA 76

  scaffold27|si      24258 ATTATTTACAGGTAATTATGCTTGTGTACATTGCTGAAGTACCTGTTATT 24307
                                          v vi    ?v ivi i  iv              v
C rnd-1_family-         75 ATTATTTACAGGTAAGTTCGCTTNAGCTTACTGTGGAAGTACCTGTTATG 26

  scaffold27|si      24308 GTCAAGGGAGAAAAAACTGTTTCAC 24332
                            iv  ii v           i    
C rnd-1_family-         25 GCAAAAAGTGAAAAAACTGTCTCAC 1

Matrix = 20p45g.matrix
Kimura (with divCpGMod) = 18.43
Transitions / transversions = 1.04 (29/28)
Gap_init rate = 0.02 (7 / 295), avg. gap size = 4.29 (30 / 7)


427 23.93 2.96 3.57 scaffold27|size899298 24183 24351 (873988) C rnd-4_family-169#RC/Helitron (7999) 254 87 m_b720s001i18 92808

  scaffold27|si      24183 TTGAAATAAGATACACTCTTAAAGGTATGCAAACATCAAAACATTA-TCA 24231
                               ?v v     i i i         vv  v ?       v  i - v 
C rnd-4_family-        254 TTGANTTTAGATATATTTTTAAAGGTAACCACANATCAAAAGATCAATGA 205

  scaffold27|si      24232 CTACCCATGTACATCAAAC---AAAGAAAATTATTTACAGGTAATTATGC 24278
                                    i ii      ---   iv  v             ?  ii -
C rnd-4_family-        204 CTACCCATGCATGTCAAACACAAAAACAACTTATTTACAGGTANTTGCG- 156

  scaffold27|si      24279 TTGTGTACATTGCTGAAG-TACCTGTTATTGTCAAGGGAGAAAAAACTGT 24327
                           ----iv v  v? vv v -    ?i v  v i   ii v      i -  
C rnd-4_family-        155 ----AGAAATANCACATGTTACCNATAATAGCCAAAAGTGAAAAAGC-GT 111

  scaffold27|si      24328 TTCACTGAAGGAGGAGAAGGAGAA 24351
                           i         i  i      ii  
C rnd-4_family-        110 CTCACTGAAGAAGAAGAAGGGAAA 87

Matrix = 20p45g.matrix
Kimura (with divCpGMod) = 29.44
Transitions / transversions = 1.17 (21/18)
Gap_init rate = 0.05 (9 / 168), avg. gap size = 1.22 (11 / 9)


234 15.61 1.18 24.64 scaffold27|size899298 24363 24447 (873892) rnd-1_family-91#Unknown 1 69 (0) m_b720s001i19 92809

  scaffold27|si      24363 AGGAGAAGGAGAAGGAGAAGAAGACGAAGGAGAAATAGCGCCTCAGTTTC 24412
                             i           i  i    i   i--------------         
  rnd-1_family-          1 AGAAGAAGGAGAAGAAGGAGAAAACGG--------------CTCAGTTTC 36

  scaffold27|si      24413 AAGTACATCTATCAAGATTTTG-AAAAGTCTTGATA 24447
                           v ii   v  ---         -    i        
  rnd-1_family-         37 CAACACAACT---AAGATTTTGAAAAAATCTTGATA 69

Matrix = 20p45g.matrix
Kimura (with divCpGMod) = 16.89
Transitions / transversions = 4.00 (8/2)
Gap_init rate = 0.21 (18 / 84), avg. gap size = 1.00 (18 / 18)

317 9.88 0.00 6.56 scaffold27|size899298 24374 24438 (873901) rnd-1_family-117#Unknown 1 61 (1) m_b720s001i20 92809

  scaffold27|si      24374 AAGGAGAAGAAGACGAAGGAGAAATAGCGCCTCAGTTTCAAGTACATCTA 24423
                                    i   v          -  ? v         v i    v  -
  rnd-1_family-          1 AAGGAGAAGGAGAAGAAGGAGAAA-AGNGGCTCAGTTTCCAATACAACT- 48

  scaffold27|si      24424 TCAAGATTTTGAAAA 24438
                           --             
  rnd-1_family-         49 --AAGATTTTGAAAA 61

Matrix = 20p45g.matrix
Kimura (with divCpGMod) = 10.73
Transitions / transversions = 0.50 (2/4)
Gap_init rate = 0.06 (4 / 64), avg. gap size = 1.00 (4 / 4)


5223 8.43 2.22 0.77 scaffold27|size899298 24443 25207 (873132) rnd-4_family-545#Unknown 2 777 (1404) m_b720s001i21 92810

  scaffold27|si      24443 TGATATACTAACGACAATATCATTCAAAGCATATATGATGGAATACCTGT 24492
                                   v              v   i iv i                 
  rnd-4_family-          2 TGATATACGAACGACAATATCATACAAGGTTTGTATGATGGAATACCTGT 51

  scaffold27|si      24493 AGGGTA---TAA-TGGCATAGTAAATATCATTATTTTTACGATCACACTT 24538
                            iv   ---   -    i             v            i     
  rnd-4_family-         52 AATGTAAATTAAATGGCGTAGTAAATATCATAATTTTTACGATCGCACTT 101

  scaffold27|si      24539 TGAGGTCACACAATTTACATGATAAACAAAAATTGTAAGATA-TACCTTT 24587
                           i        i i                     i        -       
  rnd-4_family-        102 CGAGGTCACGCGATTTACATGATAAACAAAAATCGTAAGATACTACCTTT 151

  scaffold27|si      24588 CTTAAAATCATTTTTTCCTTATAATACTCCATTCTTTATGTAAATATTGT 24637
                                  i       i              i  i v            ??
  rnd-4_family-        152 CTTAAAACCATTTTTCCCTTATAATACTCCGTTTTATATGTAAATATTNN 201

  scaffold27|si      24638 TAGGTCATACTATTGTCATGTAAACAAATTACCTATAAAAATT--AGAAA 24685
                                      ---       i  v    v vi  --      --  vv 
  rnd-4_family-        202 TAGGTCATACT---GTCATGTGAAAAAATGAGTTA--AAAATTCAAGTCA 246

  scaffold27|si      24686 TCATATCTGATAATACTAACACCTTTTAAGGGTTGGATCAAGGTCATCCT 24735
                                                          i  i            ?  
  rnd-4_family-        247 TCATATCTGATAATACTAACACCTTTTAAGGATTAGATCAAGGTCATNCT 296

  scaffold27|si      24736 AATTTACTAGTATAAATAATATCCCAGTGAAAAAT---TCTATCT--TAC 24780
                                       v       i  vi        i ---     ? --   
  rnd-4_family-        297 AATTTACTAGTAAAAATAATGTCATAGTGAAAAGTCTATCTATNTCATAC 346

  scaffold27|si      24781 TATTGATATTAACCTCCTGCCAACCCAACCCT-CACCTGATTT----GGG 24825
                               ?      i                    -         v----   
  rnd-4_family-        347 TATTNATATTAGCCTCCTGCCAACCCAACCCTTCACCTGATTGAGGGGGG 396

  scaffold27|si      24826 GGCAATTCCATTTTGCACTGGTTTCAAAAAACCATACTCCCTGCAGCAAA 24875
                           ?           v    i             i        v   i     
  rnd-4_family-        397 NGCAATTCCATTATGCATTGGTTTCAAAAAATCATACTCCATGCGGCAAA 446

  scaffold27|si      24876 AGACATGTCATTTTTTATAAACAACCAAGCTTTAGCCCAGCATGCTGCCC 24925
                              v          -         ?   v                 i   
  rnd-4_family-        447 AGAAATGTCATTTT-TATAAACAANCAATCTTTAGCCCAGCATGCTACCC 495

  scaffold27|si      24926 CTTTCCATTCACAAATGCAATCATTATTTGAGAGACAGCTCCAGTAGAAA 24975
                               i                           v                 
  rnd-4_family-        496 CTTTTCATTCACAAATGCAATCATTATTTGAGTGACAGCTCCAGTAGAAA 545

  scaffold27|si      24976 TGTATACAGTACAAGTTATAAAACTGGCCCTCTATGAAATATACGTATCC 25025
                                     i i   i   i               v   ii ?      
  rnd-4_family-        546 TGTATACAGTGCGAGTCATAGAACTGGCCCTCTATGTAATGCANGTATCC 595

  scaffold27|si      25026 CCCACCAGTTCACAAGAAAATACATACTCACATCATCCAGATGCCACTCT 25075
                             i                                    ?     i    
  rnd-4_family-        596 CCTACCAGTTCACAAGAAAATACATACTCACATCATCCANATGCCGCTCT 645

  scaffold27|si      25076 ACATGAGCCCAGTTCTTTGAATGATCAAAAACAAACTCATATCACTCGCA 25125
                             i                                    i      i   
  rnd-4_family-        646 ACGTGAGCCCAGTTCTTTGAATGATCAAAAACAAACTCACATCACTTGCA 695

  scaffold27|si      25126 TAATCACAATGTGAGGCCATTCTTGAAAAATGATCCTTCAGGTTCCAAGG 25175
                           i         v       v                     i         
  rnd-4_family-        696 CAATCACAATTTGAGGCCCTTCTTGAAAAATGATCCTTCAAGTTCCAAGG 745

  scaffold27|si      25176 CTTTGGTTGTGGTCTGCATTGACAAAAGGGGT 25207
                           iv                              
  rnd-4_family-        746 TGTTGGTTGTGGTCTGCATTGACAAAAGGGGT 777

Matrix = 20p45g.matrix
Kimura (with divCpGMod) = 7.61
Transitions / transversions = 1.78 (41/23)
Gap_init rate = 0.02 (14 / 764), avg. gap size = 1.64 (23 / 14)

1599 6.06 0.00 4.65 scaffold27|size899298 25165 25389 (872950) rnd-4_family-545#Unknown 778 992 (1189) m_b720s001i23 92810

  scaffold27|si      25165 AGGTTCCAAGGCTTTGGTTGTGGTCTGCATTGACAAAAGGGGTTGCTTGT 25214
                                       v                        i   --       
  rnd-4_family-        778 AGGTTCCAAGGCGTTGGTTGTGGTCTGCATTGACAAAGGGG--TGCTTGT 825

  scaffold27|si      25215 AATGTGAATTTGAGATCTCAATTCAAAAGTTGCACAAATAAGAAAATGAT 25264
                                 v       v     ?           i                 
  rnd-4_family-        826 AATGTGTATTTGAGCTCTCANTTCAAAAGTTGTACAAATAAGAAAATGAT 875

  scaffold27|si      25265 CAATAATGGACCACTGCCATACCTTTTGTCCATTTATATATCTCTTGACG 25314
                                       v  i                       i  v      i
  rnd-4_family-        876 CAATAATGGACCCCTACCATACCTTTTGTCCATTTATATGTCACTTGACA 925

  scaffold27|si      25315 TGGGCATTTTGATGTTGGTGCAGCCGGTTGAATCCTTTGTGGATCAAGAG 25364
                                  v   ?                        ?             
  rnd-4_family-        926 TGGGCATATTGNTGTTGGTGCAGCCGGTTGAATCCTNTGTGGATCAAGAG 975

  scaffold27|si      25365 GGAGCGAATGAAATGTGAGCCAACC 25389
                             i --------         v   
  rnd-4_family-        976 GGGG--------ATGTGAGCCCACC 992

Matrix = 20p45g.matrix
Kimura (with divCpGMod) = 6.40
Transitions / transversions = 0.86 (6/7)
Gap_init rate = 0.04 (10 / 224), avg. gap size = 1.00 (10 / 10)


4312 9.86 2.55 2.40 scaffold27|size899298 24641 25347 (872992) C rnd-1_family-150#Unknown (0) 1915 1208 m_b720s001i22 92811

  scaffold27|si      24641 GTCATACTATTGTCATGTAAACAAATTACCTATAAAAATTAGAAATCATA 24690
                              i             ii  -    v v   i      i-      ?  
C rnd-1_family-       1915 GTCGTACTATTGTCATGCGAA-AAATGAGCTACAAAAATC-GAAATCNTA 1868

  scaffold27|si      24691 TCTGATAATACTAACACCTTTTAAGGGTTGGATCAAGGTCATCCTAATTT 24740
                                  i      v  i i      i  i           ---------
C rnd-1_family-       1867 TCTGATAGTACTAAAACTTCTTAAGGATTAGATCAAGGTCA--------- 1827

  scaffold27|si      24741 ACTAGTATAAATAATATCCCAGTGAAA-AAT---TCTATCTTACTATTGA 24786
                           -    ? v       --  ??      -   ---              ? 
C rnd-1_family-       1826 -CTAGNAAAAATAAT--CCNNGTGAAAGAATCTATCTATCTTACTATTNA 1780

  scaffold27|si      24787 TATTAACCTCCTGCCAACCCAACCCT-CACCTGATTTGGGGG-----CAA 24830
                           iii ?      ?              - i       vi    -----   
C rnd-1_family-       1779 CGCTNACCTCCNGCCAACCCAACCCTTCGCCTGATTGAGGGGGGGTGCAA 1730

  scaffold27|si      24831 TTCCATTTTGCACTGGTTTCAAAAAACCATACTCCCTGCAGCAAAAGACA 24880
                                i v    ?            v      i v    i     vi v 
C rnd-1_family-       1729 TTCCACTATGCANTGGTTTCAAAAATCCATACCCACTGCGGCAAATAAAA 1680

  scaffold27|si      24881 TGTCATTTTT-TATAAACAACCAAGCTTTAGCCCAGCATGCTGCCCCTTT 24929
                           i      ? v-    i        v       i               i 
C rnd-1_family-       1679 CGTCATTNTAATATAGACAACCAATCTTTAGCTCAGCATGCTGCCCCTCT 1630

  scaffold27|si      24930 CCATTCACAAATGCAATCATTATTTGAGAGACAGCTCCAGTAGAAATGTA 24979
                           i              ?          ? v                  i  
C rnd-1_family-       1629 TCATTCACAAATGCANTCATTATTTGNGTGACAGCTCCAGTAGAAATATA 1580

  scaffold27|si      24980 TACAGTACAAGTTATAAAACTGGCCCTCTATGAAATATACGTATCCCCCA 25029
                           i           ?   i   ?        ?  v?  i  i        i 
C rnd-1_family-       1579 CACAGTACAAGTNATAGAACNGGCCCTCTNTGTNATGTATGTATCCCCTA 1530

  scaffold27|si      25030 CCAGTTCACAAGAAAATA---CATACTCACATCATCCAGATGCCACTCTA 25076
                                     i       ---               v       i    i
C rnd-1_family-       1529 CCAGTTCACAGGAAAATAACACATACTCACATCATCGAGATGCCGCTCTG 1480

  scaffold27|si      25077 CATGAGCCCAGTTCTTTGAATGATCAAAAACAAA-CTCATATCACTCGCA 25125
                             ?     -  i        ? i           -          ?i   
C rnd-1_family-       1479 CANGAGCC-AGCTCTTTGAANGGTCAAAAACAAAACTCATATCACNTGCA 1431

  scaffold27|si      25126 TAATCACAATGTGAGGCCATTCTTGAAAAATGATCCTTCAGGTTCCAAGG 25175
                           i      ?  v       v  -                            
C rnd-1_family-       1430 CAATCACNATTTGAGGCCCTT-TTGAAAAATGATCCTTCAGGTTCCAAGG 1382

  scaffold27|si      25176 CTTTGGTTGTGGTCTGCATTGACAAAAG--GGGTTGCTTGTAATGTGAAT 25223
                            v                          --    -    i          
C rnd-1_family-       1381 CGTTGGTTGTGGTCTGCATTGACAAAAGTTGGGT-GCTTATAATGTGAAT 1333

  scaffold27|si      25224 TTGAGATCTCAATTCAAAAGTTGCACAAATAAGAAAATGATCAATAATGG 25273
                           ?    v                 i      i             i     
C rnd-1_family-       1332 NTGAGCTCTCAATTCAAAAGTTGTACAAATGAGAAAATGATCAACAATGG 1283

  scaffold27|si      25274 ACCACTGCCATACCTTTTGTCCATTTATATATCTCTTGACGTGGGCATTT 25323
                           i                        i   ii? v?     ?       v 
C rnd-1_family-       1282 GCCACTGCCATACCTTTTGTCCATTCATACGNCANTTGACNTGGGCATAT 1233

  scaffold27|si      25324 TGATGTTGGTGC-AGCCGGTTGAAT 25347
                             ?         -  v i       
C rnd-1_family-       1232 TGNTGTTGGTGCAAGGCAGTTGAAT 1208

Matrix = 20p45g.matrix
Kimura (with divCpGMod) = 9.60
Transitions / transversions = 2.09 (46/22)
Gap_init rate = 0.04 (26 / 706), avg. gap size = 1.35 (35 / 26)


5223 8.43 2.22 0.77 scaffold27|size899298 24443 25207 (873132) rnd-4_family-545#Unknown 2 777 (1404) m_b720s001i21 92810

  scaffold27|si      24443 TGATATACTAACGACAATATCATTCAAAGCATATATGATGGAATACCTGT 24492
                                   v              v   i iv i                 
  rnd-4_family-          2 TGATATACGAACGACAATATCATACAAGGTTTGTATGATGGAATACCTGT 51

  scaffold27|si      24493 AGGGTA---TAA-TGGCATAGTAAATATCATTATTTTTACGATCACACTT 24538
                            iv   ---   -    i             v            i     
  rnd-4_family-         52 AATGTAAATTAAATGGCGTAGTAAATATCATAATTTTTACGATCGCACTT 101

  scaffold27|si      24539 TGAGGTCACACAATTTACATGATAAACAAAAATTGTAAGATA-TACCTTT 24587
                           i        i i                     i        -       
  rnd-4_family-        102 CGAGGTCACGCGATTTACATGATAAACAAAAATCGTAAGATACTACCTTT 151

  scaffold27|si      24588 CTTAAAATCATTTTTTCCTTATAATACTCCATTCTTTATGTAAATATTGT 24637
                                  i       i              i  i v            ??
  rnd-4_family-        152 CTTAAAACCATTTTTCCCTTATAATACTCCGTTTTATATGTAAATATTNN 201

  scaffold27|si      24638 TAGGTCATACTATTGTCATGTAAACAAATTACCTATAAAAATT--AGAAA 24685
                                      ---       i  v    v vi  --      --  vv 
  rnd-4_family-        202 TAGGTCATACT---GTCATGTGAAAAAATGAGTTA--AAAATTCAAGTCA 246

  scaffold27|si      24686 TCATATCTGATAATACTAACACCTTTTAAGGGTTGGATCAAGGTCATCCT 24735
                                                          i  i            ?  
  rnd-4_family-        247 TCATATCTGATAATACTAACACCTTTTAAGGATTAGATCAAGGTCATNCT 296

  scaffold27|si      24736 AATTTACTAGTATAAATAATATCCCAGTGAAAAAT---TCTATCT--TAC 24780
                                       v       i  vi        i ---     ? --   
  rnd-4_family-        297 AATTTACTAGTAAAAATAATGTCATAGTGAAAAGTCTATCTATNTCATAC 346

  scaffold27|si      24781 TATTGATATTAACCTCCTGCCAACCCAACCCT-CACCTGATTT----GGG 24825
                               ?      i                    -         v----   
  rnd-4_family-        347 TATTNATATTAGCCTCCTGCCAACCCAACCCTTCACCTGATTGAGGGGGG 396

  scaffold27|si      24826 GGCAATTCCATTTTGCACTGGTTTCAAAAAACCATACTCCCTGCAGCAAA 24875
                           ?           v    i             i        v   i     
  rnd-4_family-        397 NGCAATTCCATTATGCATTGGTTTCAAAAAATCATACTCCATGCGGCAAA 446

  scaffold27|si      24876 AGACATGTCATTTTTTATAAACAACCAAGCTTTAGCCCAGCATGCTGCCC 24925
                              v          -         ?   v                 i   
  rnd-4_family-        447 AGAAATGTCATTTT-TATAAACAANCAATCTTTAGCCCAGCATGCTACCC 495

  scaffold27|si      24926 CTTTCCATTCACAAATGCAATCATTATTTGAGAGACAGCTCCAGTAGAAA 24975
                               i                           v                 
  rnd-4_family-        496 CTTTTCATTCACAAATGCAATCATTATTTGAGTGACAGCTCCAGTAGAAA 545

  scaffold27|si      24976 TGTATACAGTACAAGTTATAAAACTGGCCCTCTATGAAATATACGTATCC 25025
                                     i i   i   i               v   ii ?      
  rnd-4_family-        546 TGTATACAGTGCGAGTCATAGAACTGGCCCTCTATGTAATGCANGTATCC 595

  scaffold27|si      25026 CCCACCAGTTCACAAGAAAATACATACTCACATCATCCAGATGCCACTCT 25075
                             i                                    ?     i    
  rnd-4_family-        596 CCTACCAGTTCACAAGAAAATACATACTCACATCATCCANATGCCGCTCT 645

  scaffold27|si      25076 ACATGAGCCCAGTTCTTTGAATGATCAAAAACAAACTCATATCACTCGCA 25125
                             i                                    i      i   
  rnd-4_family-        646 ACGTGAGCCCAGTTCTTTGAATGATCAAAAACAAACTCACATCACTTGCA 695

  scaffold27|si      25126 TAATCACAATGTGAGGCCATTCTTGAAAAATGATCCTTCAGGTTCCAAGG 25175
                           i         v       v                     i         
  rnd-4_family-        696 CAATCACAATTTGAGGCCCTTCTTGAAAAATGATCCTTCAAGTTCCAAGG 745

  scaffold27|si      25176 CTTTGGTTGTGGTCTGCATTGACAAAAGGGGT 25207
                           iv                              
  rnd-4_family-        746 TGTTGGTTGTGGTCTGCATTGACAAAAGGGGT 777

Matrix = 20p45g.matrix
Kimura (with divCpGMod) = 7.61
Transitions / transversions = 1.78 (41/23)
Gap_init rate = 0.02 (14 / 764), avg. gap size = 1.64 (23 / 14)

1599 6.06 0.00 4.65 scaffold27|size899298 25165 25389 (872950) rnd-4_family-545#Unknown 778 992 (1189) m_b720s001i23 92810

  scaffold27|si      25165 AGGTTCCAAGGCTTTGGTTGTGGTCTGCATTGACAAAAGGGGTTGCTTGT 25214
                                       v                        i   --       
  rnd-4_family-        778 AGGTTCCAAGGCGTTGGTTGTGGTCTGCATTGACAAAGGGG--TGCTTGT 825

  scaffold27|si      25215 AATGTGAATTTGAGATCTCAATTCAAAAGTTGCACAAATAAGAAAATGAT 25264
                                 v       v     ?           i                 
  rnd-4_family-        826 AATGTGTATTTGAGCTCTCANTTCAAAAGTTGTACAAATAAGAAAATGAT 875

  scaffold27|si      25265 CAATAATGGACCACTGCCATACCTTTTGTCCATTTATATATCTCTTGACG 25314
                                       v  i                       i  v      i
  rnd-4_family-        876 CAATAATGGACCCCTACCATACCTTTTGTCCATTTATATGTCACTTGACA 925

  scaffold27|si      25315 TGGGCATTTTGATGTTGGTGCAGCCGGTTGAATCCTTTGTGGATCAAGAG 25364
                                  v   ?                        ?             
  rnd-4_family-        926 TGGGCATATTGNTGTTGGTGCAGCCGGTTGAATCCTNTGTGGATCAAGAG 975

  scaffold27|si      25365 GGAGCGAATGAAATGTGAGCCAACC 25389
                             i --------         v   
  rnd-4_family-        976 GGGG--------ATGTGAGCCCACC 992

Matrix = 20p45g.matrix
Kimura (with divCpGMod) = 6.40
Transitions / transversions = 0.86 (6/7)
Gap_init rate = 0.04 (10 / 224), avg. gap size = 1.00 (10 / 10)


5069 7.10 0.88 0.29 scaffold27|size899298 25393 26070 (872269) rnd-1_family-1059#Unknown 1 682 (0) m_b720s001i24 92812

  scaffold27|si      25393 TAGATATATGGGACAATCACATGCAAGAGTCCCTAGTTAGAATGGTACTT 25442
                                  ??        v   v             -i   v i i?    
  rnd-1_family-          1 TAGATATNNGGGACAATGACAAGCAAGAGTCCCTA-CTAGTACGANACTT 49

  scaffold27|si      25443 ACCATTGGAGGGTTTTTCTGTCCTTTCGTGGACTTTTCCCTACCACTTAT 25492
                                v                  i                    i    
  rnd-1_family-         50 ACCATAGGAGGGTTTTTCTGTCCTCTCGTGGACTTTTCCCTACCATTTAT 99

  scaffold27|si      25493 CATGGTAATCAACCACAATTCTCGACCGTCACAATATGACATTTTTCAAT 25542
                                 vi                 i        ?         ??    
  rnd-1_family-        100 CATGGTCGTCAACCACAATTCTCGATCGTCACAANATGACATTTNNCAAT 149

  scaffold27|si      25543 CTTATTTTGACTATCTTTTCAATTCCAAAGCGCCATTCTCAATCGTCAAG 25592
                                    ? i                 ?   ?      i         
  rnd-1_family-        150 CTTATTTTGNCCATCTTTTCAATTCCAAANCGCNATTCTCGATCGTCAAG 199

  scaffold27|si      25593 CCATGACAATCAAGAATACTACTATTTGATTGTTGCATTAATATGAATAG 25642
                                            v     i                  v   i   
  rnd-1_family-        200 CCATGACAATCAAGAATTCTACTGTTTGATTGTTGCATTAATTTGAGTAG 249

  scaffold27|si      25643 TTATAATGCTCAT-AAAATTACTTTTTATCCGACGTTAACATCGAAACTA 25691
                             ?          -                                    
  rnd-1_family-        250 TTNTAATGCTCATAAAAATTACTTTTTATCCGACGTTAACATCGAAACTA 299

  scaffold27|si      25692 TAT-TAAGCTACAGAGCCCGCTTCGAAAGCACGGGGACGCCCTAACTAGA 25740
                           i  -  vvv  -                                      
  rnd-1_family-        300 CATGTATTATA-AGAGCCCGCTTCGAAAGCACGGGGACGCCCTAACTAGA 348

  scaffold27|si      25741 AGCCATCTCTATTTTATCAATTCGAATTGTCAAAGTGAATAACACGCTTC 25790
                                ?   i iv  vi            ivv    i             
  rnd-1_family-        349 AGCCANCTCCACATTTCCAATTCGAATTGCACAAGTAAATAACACGCTTC 398

  scaffold27|si      25791 CTCTGCGCAAAACAAGCAA-ATCTTCGCATTGCACGAACGACGAGCAATC 25839
                                              -     i                        
  rnd-1_family-        399 CTCTGCGCAAAACAAGCAATATCTTTGCATTGCACGAACGACGAGCAATC 448

  scaffold27|si      25840 AACATATTCTGCCCTGATCAACCAGAAGTATCACGAACAAGTGAATTGTT 25889
                                        i      ?                             
  rnd-1_family-        449 AACATATTCTGCCTTGATCANCCAGAAGTATCACGAACAAGTGAATTGTT 498

  scaffold27|si      25890 GAGAGAAGAGAATATAGTCAAGCAAGACTAATTACACCCGTTGAGCTTAC 25939
                                    v vi i    i            i   i             
  rnd-1_family-        499 GAGAGAAGACATCACAGTCGAGCAAGACTAATCACATCCGTTGAGCTTAC 548

  scaffold27|si      25940 CTCTGTCCTATTTCCACCATTGTCTCCACAAGAAGCCAAGCACGTGCCGA 25989
                             i           v        v                          
  rnd-1_family-        549 CTTTGTCCTATTTCAACCATTGTGTCCACAAGAAGCCAAGCACGTGCCGA 598

  scaffold27|si      25990 CATGGGCGATCTC---GAAAGCATCACCAATCTCAACGAGCAAATGGCGG 26036
                                i       ---           i                  i   
  rnd-1_family-        599 CATGGACGATCTCCGAGAAAGCATCACTAATCTCAACGAGCAAATGACGG 648

  scaffold27|si      26037 CACTCCTAGCCGCCATTCAACCACTCTTAGCAGG 26070
                                  v                  i       
  rnd-1_family-        649 CACTCCTCGCCGCCATTCAACCACTCCTAGCAGG 682

Matrix = 20p45g.matrix
Kimura (with divCpGMod) = 7.03
Transitions / transversions = 1.53 (29/19)
Gap_init rate = 0.01 (6 / 677), avg. gap size = 1.33 (8 / 6)


4604 7.11 2.71 0.00 scaffold27|size899298 26127 26717 (871622) C rnd-5_family-405#LTR/Copia (0) 607 1 m_b720s001i25 92813

  scaffold27|si      26127 TAACTTTCGCACTATCGCCGGGCACCACCAACCCGGACCAGTTGATTGAT 26176
                             ?          ?  ?                                 
C rnd-5_family-        607 TANCTTTCGCACTNTCNCCGGGCACCACCAACCCGGACCAGTTGATTGAT 558

  scaffold27|si      26177 TATTCTACTCGTACGGGCCAAAGCCTATACGACACTGGCAAATCAAAGCT 26226
                                i        ?     i     i        i  v     v     
C rnd-5_family-        557 TATTCCACTCGTACNGGCCAGAGCCTGTACGACACCGGGAAATCCAAGCT 508

  scaffold27|si      26227 AATGGATGACGAAGAAGACAAGTTTGACCTGAAGGTCACACAAGTGGTTA 26276
                           i                       i     v        i          
C rnd-5_family-        507 GATGGATGACGAAGAAGACAAGTTCGACCTCAAGGTCACGCAAGTGGTTA 458

  scaffold27|si      26277 GATTTCAAGAAATGCTTCAAGCAAGAAGTGAAATCATAGGTTGGACCAGC 26326
                                     i     ?                    i        v i 
C rnd-5_family-        457 GATTTCAAGAGATGCTNCAAGCAAGAAGTGAAATCATGGGTTGGACGAAC 408

  scaffold27|si      26327 CCAACACAAGGAATTGTCACTTACCAAGTTGCTGGACGAGACATGAACTT 26376
                              i                         i  i               i 
C rnd-5_family-        407 CCAGCACAAGGAATTGTCACTTACCAAGTCGCCGGACGAGACATGAACCT 358

  scaffold27|si      26377 GATATCGGAGTATGGACAAATTCCATACGATGACCTCAAGCTCCAGTTGC 26426
                              v              i           i  ?             i  
C rnd-5_family-        357 GATCTCGGAGTATGGACAGATTCCATACGACGANCTCAAGCTCCAGTCGC 308

  scaffold27|si      26427 AAACCTACTGGAAACACAATGGAGCGAAGAAGCGTCAGAGAGCTGCACAA 26476
                                            i       i                        
C rnd-5_family-        307 AAACCTACTGGAAACACGATGGAGCAAAGAAGCGTCAGAGAGCTGCACAA 258

  scaffold27|si      26477 AATAATGACATGATGACGAAGTGCATACTCTCGTCACTCACCGAAGCTGC 26526
                             i  i  i        i        v  v              i     
C rnd-5_family-        257 AACAACGATATGATGACAAAGTGCATCCTGTCGTCACTCACCGAGGCTGC 208

  scaffold27|si      26527 TCGAGACCAGCTACTTGTCGCCAAGCACAGTTGGATTCTCAGTGATGAAG 26576
                                       ?  i              i     i     i     i 
C rnd-5_family-        207 TCGAGACCAGCTNCTCGTCGCCAAGCACAGCTGGATCCTCAGCGATGAGG 158

  scaffold27|si      26577 ACCCCATCAATCCAACCAACGTTGCAGTAGCAGCGCTCCTGTACAAGGAA 26626
                                i                   ?  ?                     
C rnd-5_family-        157 ACCCCGTCAATCCAACCAACGTTGCNGTNGCAGCGCTCCTGTACAAGGAA 108

  scaffold27|si      26627 ATTATGCGGTTAACTACGTTAGACACA----------------TACTCAG 26660
                             v   v    i  ?            ----------------i   ?  
C rnd-5_family-        107 ATAATGAGGTTGACNACGTTAGACACACGNGCGACAAACAAAGCACTNAG 58

  scaffold27|si      26661 AGACAACCTCAAGGCCTTACCGGAGTACTGCATCCAGGTCAAGGGCGACG 26710
                                                               i             
C rnd-5_family-         57 AGACAACCTCAAGGCCTTACCGGAGTACTGCATCCAAGTCAAGGGCGACG 8

  scaffold27|si      26711 TTGACAA 26717
                            ?     
C rnd-5_family-          7 TNGACAA 1

Matrix = 20p45g.matrix
Kimura (with divCpGMod) = 5.63
Transitions / transversions = 3.67 (33/9)
Gap_init rate = 0.00 (1 / 590), avg. gap size = 16.00 (16 / 1)


5621 11.58 0.85 0.36 scaffold27|size899298 26722 27544 (870795) C rnd-1_family-1328#LTR/Copia (0) 827 1 m_b720s001i26 92814

  scaffold27|si      26722 AACTCCTACTTCATGCAAAACTTAAATCA-------GCAAGAGGTGAAGG 26764
                                                i i  i  -------              
C rnd-1_family-        827 AACTCCTACTTCATGCAAAACCTGAACCAATTGTTAGCAAGAGGTGAAGG 778

  scaffold27|si      26765 AGCTGATGACAAGGAAGATATTTTGTTCGCCACTTACCAACATGTTCCAG 26814
                              v              i            i       i        v 
C rnd-1_family-        777 AGCAGATGACAAGGAAGACATTTTGTTCGCCGCTTACCAGCATGTTCCCG 728

  scaffold27|si      26815 ACGCCGAATTCAGGAAGTACATGAGCCAAAAGAAAGATGACTACTACGAT 26864
                                                   ii  i  i  i  i           i
C rnd-1_family-        727 ACGCCGAATTCAGGAAGTACATGAATCAGAAAAAGGACGACTACTACGAC 678

  scaffold27|si      26865 AACATCAATGATATGGTCAATGCAGACTACAGAACCATCATGATGAAGGC 26914
                                      i           ?        i                 
C rnd-1_family-        677 AACATCAATGACATGGTCAATGCNGACTACAGGACCATCATGATGAAGGC 628

  scaffold27|si      26915 AAAGACAAAGTACGACATGCTGCTGGCAAATAAGGACAGGCCCTTCGGAA 26964
                           v                    ?   v    i  i   v          v 
C rnd-1_family-        627 CAAGACAAAGTACGACATGCTNCTGTCAAACAAAGACCGGCCCTTCGGCA 578

  scaffold27|si      26965 CACCATCTGACGAGGAACAACAGGTGATTGCACTAAAGGCAGAACTCGAG 27014
                            ?     i              i  v  ?     v        i      
C rnd-1_family-        577 CNCCATCCGACGAGGAACAACAAGTCATNGCACTCAAGGCAGAGCTCGAG 528

  scaffold27|si      27015 CAATTCAAGGACACAAACTTCAAGTTGTCCAAGCAGTTGAAATCGAAACT 27064
                                         ?         i    v  i  i        ?     
C rnd-1_family-        527 CAATTCAAGGACACNAACTTCAAGCTGTCAAAACAATTGAAATCNAAACT 478

  scaffold27|si      27065 CAAGGCAAGTTCGTCAAGCAATACTCCACGAGCAAGTGCAGCATCCAGCA 27114
                                        iv i     v            ii? iv i       
C rnd-1_family-        477 CAAGGCAAGTTCGCAAGGCAATCCTCCACGAGCAAACNCGTCGTCCAGCA 428

  scaffold27|si      27115 CACCTAAGACCACAAACCAGACTACAATGAGAAATCCCAAGAATACCAAC 27164
                                      v    i     ?   ---  i     ?     i  ? i 
C rnd-1_family-        427 CACCTAAGACCTCAAATCAGACNACA---AGGAATCCNAAGAACACNAGC 381

  scaffold27|si      27165 AACAGGAGGAGACAAAAGCAAGACGAAGCATGGAAGAAGACAGCACCCAA 27214
                                   i                                   i     
C rnd-1_family-        380 AACAGGAGAAGACAAAAGCAAGACGAAGCATGGAAGAAGACAGCGCCCAA 331

  scaffold27|si      27215 GGCAGGGGAGCCAAAGACCATCAAGAAAGACAACAAGACATGGCACTGGT 27264
                            v    i              ?    i                v      
C rnd-1_family-        330 GCCAGGAGAGCCAAAGACCATNAAGAGAGACAACAAGACATGGAACTGGT 281

  scaffold27|si      27265 GCATTCATCACCTCGCCTGGTGCCTACATACCTCAGACGAATGTCGCAAG 27314
                               i  i   i v  v           iv       v     i      
C rnd-1_family-        280 GCATCCACCACTTGGCGTGGTGCCTACACTCCTCAGAGGAATGCCGCAAG 231

  scaffold27|si      27315 GGAAAGAACCAAGCTACTCCACCCGTCACGAGGCAACCATCTGGAAATGA 27364
                                  i   i vi v    i       i     ii i  vi v     
C rnd-1_family-        230 GGAAAGAGCCAGGGCAATCCATCCGTCACAAGGCAGTCGTCAAGCAATGA 181

  scaffold27|si      27365 CAATGATCAGACAGATAGCAGGACAGGTCTCAACCGACAACTTCTCGCCC 27414
                              i  v  iii?  i           i      v    i          
C rnd-1_family-        180 CAACGAACAAGTNGACAGCAGGACAGGCCTCAACAGACAGCTTCTCGCCC 131

  scaffold27|si      27415 ACTTGGCGGAGCTGTCCATCCAAGATGAATGATGGTGCAGACCGGCATGG 27464
                                     i              i      i                 
C rnd-1_family-        130 ACTTGGCGGAACTGTCCATCCAAGACGAATGACGGTGCAGACCGGCATGG 81

  scaffold27|si      27465 CTTATAGCCATGGCCGAGGCACCAAACATTCTCCTGCTACTATCACTTAC 27514
                             i  ?                             v  v  i        
C rnd-1_family-         80 CTCATNGCCATGGCCGAGGCACCAAACATTCTCCTTCTTCTGTCACTTAC 31

  scaffold27|si      27515 CTCTATCCTTGACTCATTGACCTCCTATCT 27544
                              ii          vv          i  
C rnd-1_family-         30 CTCCGTCCTTGACTCCGTGACCTCCTACCT 1

Matrix = 20p45g.matrix
Kimura (with divCpGMod) = 11.47
Transitions / transversions = 2.28 (66/29)
Gap_init rate = 0.00 (4 / 822), avg. gap size = 2.50 (10 / 4)


2916 12.06 0.00 0.00 scaffold27|size899298 27546 27968 (870371) C rnd-5_family-256#Unknown (0) 424 2 m_b720s001i27 92815

  scaffold27|si      27546 ATGTTCTGTGAAGCATGGACAATTATAACGTTGTTGTGTTTGGTTAGAAA 27595
                             v          i         v  i     v    v  v       i 
C rnd-5_family-        424 ATCTTCTGTGAAGTATGGACAATGATGACGTTTTTGTTTTGGGTTAGAGA 375

  scaffold27|si      27596 CAAGCGGCACGCTATTGCAAAACAAGCACGCAAGTCAGACAAAAGCATTC 27645
                           vv  i      ??    iv vi       v    ?       i       
C rnd-5_family-        374 ACAGTGGCACGNNATTGTCACGCAAGCACTCAAGNCAGACAAGAGCATTC 325

  scaffold27|si      27646 GCAAGTCGAGCAGACAACAACGAATATCCCGTGCCAACAATCTCCGATAC 27695
                                v  i      i  i     i     vi      v          i
C rnd-5_family-        324 GCAAGACGGGCAGACGACGACGAACATCCCTCGCCAACCATCTCCGATAT 275

  scaffold27|si      27696 CATTGCTTCAAACAACGAATGAAGCACAAACGCATGCAAAAGGGACACTA 27745
                                      i                 i    i   v  i  i     
C rnd-5_family-        274 CATTGCTTCAAGCAACGAATGAAGCACAAGCGCACGCACAAAGGGCACTA 225

  scaffold27|si      27746 CAAGAAACCAAAACCCTTGTTCCATTTGACATGGAAGTACAAGGCAATAA 27795
                             ?         i  v                      v           
C rnd-5_family-        224 CANGAAACCAAAGCCATTGTTCCATTTGACATGGAAGTTCAAGGCAATAA 175

  scaffold27|si      27796 AACTTACCATTCATGTTGCCGCCTACATCTATCTGGCTGGTTGTCGCGTG 27845
                                       ii          v        ?                
C rnd-5_family-        174 AACTTACCATTCGCGTTGCCGCCTCCATCTATCNGGCTGGTTGTCGCGTG 125

  scaffold27|si      27846 GAGCGCCTCGTCGGCCACTCTTTCCAACTATTGTTGTGTATTCGCCCGCT 27895
                                                               i  ?      v   
C rnd-5_family-        124 GAGCGCCTCGTCGGCCACTCTTTCCAACTATTGTTGCGTNTTCGCCAGCT 75

  scaffold27|si      27896 CTTCCACCAATTCGGACTCAATTGTCGCCTCAAGGCACACTCCGTCCGCC 27945
                            iv     ivv i     ?        ?v     i     v         
C rnd-5_family-         74 CCGCCACCGCATTGGACTNAATTGTCGNATCAAGACACACGCCGTCCGCC 25

  scaffold27|si      27946 AAGCCTTCAAATCAACTAATAAA 27968
                                     i        i   
C rnd-5_family-         24 AAGCCTTCAAGTCAACTAACAAA 2

Matrix = 20p45g.matrix
Kimura (with divCpGMod) = 10.89
Transitions / transversions = 1.22 (28/23)
Gap_init rate = 0.00 (0 / 422), avg. gap size = 0.0 (0 / 0)


692 29.75 7.49 4.50 scaffold27|size899298 27991 28444 (869895) rnd-1_family-1027#LTR/Copia 55 521 (141) m_b720s001i28 92816

  scaffold27|si      27991 CCCGCTTCGACACTGACTCTTTCAGAATTGGGATCGATACTCTCTG--TT 28038
                                        i     i   v v  i  ?i    i        --ii
  rnd-1_family-         55 CCCGCTTCGACACCGACTCCTTCCGCATCGGNGTCGACACTCTCTGCACC 104

  scaffold27|si      28039 CAATTACTATGTCCGGCAAGAAAGAATGTTTCAAAGATCTCAAGCCTTCT 28088
                            iivi  -- v        v  i  ?i i   i i  i  v  i  v vi
  rnd-1_family-        105 CGGACAC--TCTCCGGCAACAAGGANCGCTTCGAGGACCTGAAACCATAC 152

  scaffold27|si      28089 GAGGGAGCTACCATTGTTGGCATCGCCGGCGGACTGGTTTCCCAAGGTAC 28138
                                 v v vvi viiv  v  i? v  v  ii i vvvi v    i v
  rnd-1_family-        153 GAGGGATCAAAAGTAACAGGAATTNCAGGGGGGTTAGAAATCGAAGGCAA 202

  scaffold27|si      28139 GGGCACTTTCTGCTTCAACATCGAG---GATGACTCAGGGTTTAAGCACA 28185
                           i     i   vv    viv   v  ---      ---  vv i vvv   
  rnd-1_family-        203 AGGCACCTTCGTCTTCCGGATCCAGTCCGATGAC---GGCATCATTGACA 249

  scaffold27|si      28186 ACATCGAGCTTCCAAACAGTCTGTACATCCCTGGCCTACCTCAGACG-CT 28234
                           v    vi v i   ii   ii v   i v  i  ?  ---iv  vi -  
  rnd-1_family-        250 CCATCCGGATCCCAGGCAGCTTCTACGTGCCCGGNCT---CAAGTTGCCT 296

  scaffold27|si      28235 CTTGTGTCCC--CAACACTGGGC----ACAGGTGGACGCCGACGGTGGTA 28278
                              v    i --  i        ----    v v  - v i  -- v --
  rnd-1_family-        297 CTTCTGTCTCCGCAGCACTGGGCAGAGACAGCTCGA-GACAAC--TCG-- 341

  scaffold27|si      28279 CCTAT--ATCATGAACACAG------CAAAT--GGATGTTGGT------T 28312
                                -- vi i i   v i------  i  --   i --   ------ 
  rnd-1_family-        342 CCTATCAAGTACGGACAAAATNGAGTCAGATGAGGACG--GGTGCACACT 389

  scaffold27|si      28313 AGTTTGGAA----CAAAGGAAAAAGCAAGAAATTTGTCCCTTTGGACCCA 28358
                           iv v     ----  i vi i    v  ii   iv?v v ----      
  rnd-1_family-        390 GCTGTGGAAACAGCAGACAAGAAAGAAAAGAATCGNACAC----GACCCA 435

  scaffold27|si      28359 CGCACAAACACACCTGCATTTTTT--ACATCATCAGGTACCTTCAATTAC 28406
                            v   v  ?  ?  --?      i--  vv vi i  v   i  vii   
  rnd-1_family-        436 CTCACCAANACNCC--NATTTTTCGAACTGCTCCGGGAACCCTCCGCTAC 483

  scaffold27|si      28407 CAAGCTTTTGAAGCTACCTACCTCGCTTGCGATGCGTC 28444
                                i        i      v v     i     v  
  rnd-1_family-        484 CAAGCCTTTGAAGCCACCTACATGGCTTGTGATGCCTC 521

Matrix = 20p45g.matrix
Kimura (with divCpGMod) = 33.59
Transitions / transversions = 1.05 (66/63)
Gap_init rate = 0.07 (32 / 453), avg. gap size = 1.72 (55 / 32)


866 11.97 0.00 0.00 scaffold27|size899298 28449 28565 (869774) C rnd-5_family-255#Unknown (0) 117 1 m_b720s001i29 92817

  scaffold27|si      28449 CCTCACCTTCGTCAACACGTTCGGTATGATGCCCTGCTTAGGGGGGATCG 28498
                                      i     i               i    i           
C rnd-5_family-        117 CCTCACCTTCGCCAACATGTTCGGTATGATGCCTTGCTCAGGGGGGATCG 68

  scaffold27|si      28499 TCAACGCCATCCCGAATCATTTATTGCTGATGAGGATATCAACCTGAAAG 28548
                           i  ? ii           v  i        i     i        ?    
C rnd-5_family-         67 CCANCATCATCCCGAATCTTTCATTGCTGACGAGGACATCAACCTNAAAG 18

  scaffold27|si      28549 ATAAGGAATCATGGGAA 28565
                            i  i     i      
C rnd-5_family-         17 ACAAAGAATCGTGGGAA 1

Matrix = 20p45g.matrix
Kimura (with divCpGMod) = 11.81
Transitions / transversions = 13.00 (13/1)
Gap_init rate = 0.00 (0 / 116), avg. gap size = 0.0 (0 / 0)


960 25.51 6.45 5.83 scaffold27|size899298 28569 29080 (869259) rnd-1_family-456#LTR/Copia 96 610 (916) m_b720s001i30 92818

  scaffold27|si      28569 GACGAGGTAAGTGAGGACGATGAGACAGTGCAAATAAGCAATGTCAGCCA 28618
                             v ii  v   iiv  i     i  v     v i i     --  - v 
  rnd-1_family-         96 GAGGGAGTTAGTAGTGATGATGAAACTGTGCATACAGGCAAT--CA-CGA 142

  scaffold27|si      28619 TTTGGACGTTGCC--CCCAG--CGACAAATGCCCCATTCATCCAACAGGC 28664
                            v vviiv  i  --    i-- i   v-  i  ?               
  rnd-1_family-        143 TGTCTGTCTTACCAACCCAAATCAACAT-TGTCCNATTCATCCAACAGGC 191

  scaffold27|si      28665 AATCACATATGGGGGGAGTGCACACACAATCCAGACA-------ACGAAT 28707
                             i    v i     - ?    vv   v  i -    -------  vv  
  rnd-1_family-        192 AACCACAAACGGGGG-ANTGCAGCCACTATTC-GACATACTTTGACTCAT 239

  scaffold27|si      28708 CCGAA-AAACATGGCACCCTTACCTTTTCGCC--CCGACCTCATCATACC 28754
                            v  v-iii  --  vi v    ii i  v  --i  - i  - v  i  
  rnd-1_family-        240 CAGATTGGGCA--GCTTCATTACTCTCTCTCCAGTCG-CTTC-TGATGCC 285

  scaffold27|si      28755 GAATCCGACCAACA--AAACGACTCTATGGCTGCATCCGATGACCAAGCC 28802
                            i---   v   v --iii i  i v --   ---     i         
  rnd-1_family-        286 GG---CGAGCAAAATGGGGCAACCCAA--GCT---TCCGACGACCAAGCC 327

  scaffold27|si      28803 GAGCTGCTTCGATGGCACCATCGACTGGGCCATCTCCCATTTTCGATGCT 28852
                             i  ?v v           i  i        i  ?  ?   v i vvi 
  rnd-1_family-        328 GAACTNATGCGATGGCACCACCGGCTGGGCCACCTNCCNTTTGCAAATTT 377

  scaffold27|si      28853 GAAAGCTTTAGCAAAGAATGGTGAGATACCAAAGAAGTTTGAGAAAGTCA 28902
                              i?vv  i  vi i  v           ?     ii ------i i  
  rnd-1_family-        378 GAAGNAATTGGCTGAAAAAGGTGAGATACCNAAGAAACT------GGCCA 421

  scaffold27|si      28903 AG--GA----ACCAAGATGTGCTGGCTGCCTGTTCGGCAAGATGACCAAG 28946
                             --  ----i  i     i  i  ?     v     -ivv     ?   
  rnd-1_family-        422 AGACGACACCGCCGAGATGCGCCGGNTGCCTTTTCGG-GCCATGACNAAG 470

  scaffold27|si      28947 GTACCATGGCGAACAAGATCTAAA----------GCAAACAGCAAGGTTC 28986
                             v  ---   i      vvi   ----------      -  vv?  ?i
  rnd-1_family-        471 GTTCC---GCGGACAAGAGGCAAATGCGAGTCAGGCAAAC-GCTCNGTNT 516

  scaffold27|si      28987 ATGAAGCTACTTACCCTGGAGAATGCGTATCTGTGGACCAAATGGAATCC 29036
                           vi  ?  i  ?viv  v  v   vvi  v  i      vv          
  rnd-1_family-        517 TCGANGCCACNAGGCCAGGTGAAGTTGTCTCCGTGGACACAATGGAATCC 566

  scaffold27|si      29037 ACCCAAGCCGGTTTCGTTGCTC-AGCTCAAGGGACGACTCACTAC 29080
                             ?  iv    v  i       -    -      vii     ii 
  rnd-1_family-        567 ACNCAGCCCGGATTTGTTGCTCAAGCT-AAGGGAAAGCTCACCGC 610

Matrix = 20p45g.matrix
Kimura (with divCpGMod) = 30.01
Transitions / transversions = 1.20 (67/56)
Gap_init rate = 0.08 (40 / 511), avg. gap size = 1.57 (63 / 40)

1200 20.77 4.69 3.72 scaffold27|size899298 28782 29101 (869238) rnd-1_family-1141#LTR/Copia 1 323 (0) m_b720s001i31 92818

  scaffold27|si      28782 GCTGCATCCGATGACCAAGCCGAGCTGCTTCGATGGCACCATCGACTGGG 28831
                                   v              i  ?v v  ?        i  i     
  rnd-1_family-          1 GCTGCATCAGATGACCAAGCCGAACTNATGCGNTGGCACCACCGGCTGGG 50

  scaffold27|si      28832 CCATCTCCCATT--TTCGATGCTGAAAGCTTTAGCAAAGAATGGTGAGAT 28879
                              i  v     --   i  --    ivvv  i     i  i  v     
  rnd-1_family-         51 CCACCTGCCATTTGTTCAAT--TGAAGCAATTGGCAAAAAACGGGGAGAT 98

  scaffold27|si      28880 ACCAAAGAAGTTTGAGAAAGTCAAG--GA----ACCAAGATGTGCTGGCT 28923
                              i     ii ------i i    --  ----i  i     i  i  i 
  rnd-1_family-         99 ACCGAAGAAACT------GGCCAAGACGACACCGCCGAGATGCGCCGGTT 142

  scaffold27|si      28924 GCCTGTTCGGCAAGATGACCAAGGTACCATGGCGAACAAGATCTA----- 28968
                               v  i  vivv     v     v             i vvi -----
  rnd-1_family-        143 GCCTTTTTGGGGCCATGACAAAGGTTCCATGGCGAACAAAAGGCAGCGAG 192

  scaffold27|si      28969 --AAGCAAACAGCAAGGTTCATGAAGCTACTTACCCTGGAGAATGCGTAT 29016
                           -- i        --iv?    --    i  vviv  v  ?v  vvi  ? 
  rnd-1_family-        193 TCAGGCAAACAG--GTNTTCA--AAGCCACGAGGCCAGGNCAAGTTGTNT 238

  scaffold27|si      29017 CTGTGGACCAAATGGAATCCACCCAAGCCGGTTTCGTTGCTCAGCTCAAG 29066
                            i                    ?  iv    ?  i  ? vi  i      
  rnd-1_family-        239 CCGTGGACCAAATGGAATCCACNCAGCCCGGNTTTGTNGGCCAACTCAAG 288

  scaffold27|si      29067 GGACGACTCACTACCAAAAGATACAAGGCCGCCAC 29101
                             v  ?     i  vv i? ?              
  rnd-1_family-        289 GGCCGNCTCACCACGCAGNGNTACAAGGCCGCCAC 323

Matrix = 20p45g.matrix
Kimura (with divCpGMod) = 22.62
Transitions / transversions = 1.21 (35/29)
Gap_init rate = 0.05 (17 / 319), avg. gap size = 1.59 (27 / 17)


6910 14.04 0.37 0.18 scaffold27|size899298 29406 30497 (867842) rnd-1_family-892#LTR/Copia 1 1094 (0) m_b720s001i32 92819

  scaffold27|si      29406 AGGTGGCCC-AGTGCTGTGCACTTATCTTTATGGCCATATGCGGTCAGAA 29454
                             i     i-     v   v  i ?                       i 
  rnd-1_family-          1 AGATGGCCTGAGTGCGGTGGACCTNTCTTTATGGCCATATGCGGTCAGGA 50

  scaffold27|si      29455 TGGCTGTGCACATCCACAACACTGTACCAGTGCTGCTGGATGGAAGGTCA 29504
                               ?      v  i          i  ?  ?   ??i       ?v   
  rnd-1_family-         51 TGGCNGTGCACCTCTACAACACTGTGCCNGTNCTGNNAGATGGAANTTCA 100

  scaffold27|si      29505 CGATTAGAACTATTTTCTGGTACCAACGTGGGATTCCGAATGAGAGATAA 29554
                                      ?   v ?  i  iv v  i   -- v       i   v 
  rnd-1_family-        101 CGATTAGAACTNTTTGCNGGCACTCAAGTAGGA--CAGAATGAGGGATCA 148

  scaffold27|si      29555 TCATGCTTTTGCCTGTCCGGTATTCGCCCTTCAAAATAGCCTGGCAGCAG 29604
                           i   i ?  i  v  i     ?        v  i   vvii       i 
  rnd-1_family-        149 CCATACNTTCGCATGCCCGGTNTTCGCCCTGCAGAATTCTTTGGCAGCGG 198

  scaffold27|si      29605 GCAATACAATACCCAAGTGGTCACCGAGATCTCGTCTAGGTCTTAACCTA 29654
                                 vv?       i        i   v ?  i     v     i   
  rnd-1_family-        199 GCAATAGTNTACCCAAATGGTCACCAAGAGCNCGCCTAGGGCTTAATCTA 248

  scaffold27|si      29655 GGCCCAAGTCCAAATCACGCACGAAACGTGAATCTGGTACTCAACTTGAA 29704
                                       ?v   i     i                 ?   i v ?
  rnd-1_family-        249 GGCCCAAGTCCANTTCATGCACGGAACGTGAATCTGGTACTNAACCTCAN 298

  scaffold27|si      29705 TACCGGACTCGTTTCTCCGCAGTTCCACTGCAGGTACGATGATTTCTTTG 29754
                           ?     ?i ?  ?  v       ?       ?   v      i       
  rnd-1_family-        299 NACCGGNTTNGTNTCACCGCAGTNCCACTGCNGGTTCGATGACTTCTTTG 348

  scaffold27|si      29755 AAACCACCAAGCACTCTGAAAGA--GACATCGTGACATCAGCAAACTGGA 29802
                            i              i     v--           i     v       
  rnd-1_family-        349 AGACCACCAAGCACTCCGAAAGCCTGACATCGTGACGTCAGCCAACTGGA 398

  scaffold27|si      29803 AACAGCTGGCTGGTTTCATCAAGTACGACGGTACTCCTACCGTGCAAGAT 29852
                                     ?  ?    ?? i i                         i
  rnd-1_family-        399 AACAGCTGGCNGGNTTCANNAGGCACGACGGTACTCCTACCGTGCAAGAC 448

  scaffold27|si      29853 AGGTTGTCTAGTGCAGATCAACATGTGATACCTGTTGGGACCAATCTTCA 29902
                           v          i             i   i   i           ?i  v
  rnd-1_family-        449 CGGTTGTCTAGCGCAGATCAACATGCGATGCCTATTGGGACCAATNCTCC 498

  scaffold27|si      29903 TTCTCCTGACATCGAGCCCATTGAGTTTACGCAAGACTACGCACCTGATG 29952
                                ?     v         ?     ii    i    vi ?i       
  rnd-1_family-        499 TTCTCNTGACAACGAGCCCATNGAGTTCGCGCAGGACTTTGNGCCTGATG 548

  scaffold27|si      29953 ATGACATCAGCATATCAGGTGACTCAACAAGTTCCATGCAGGTTTCTGAG 30002
                                     iv i           ? i    i  i      ?       
  rnd-1_family-        549 ATGACATCAGTCTGTCAGGTGACTCNATAAGTCCCGTGCAGGNTTCTGAG 598

  scaffold27|si      30003 GGAGATACTGCCCCTCCTCTTCAAGAAACAGAACCCACTCCTACTGCCGG 30052
                                                         v i        ii       
  rnd-1_family-        599 GGAGATACTGCCCCTCCTCTTCAAGAAACACAGCCCACTCCCGCTGCCGG 648

  scaffold27|si      30053 CATCAGCAGCAGAGGTTGTGTCAGAAAGTTGAGTCGGGCCATGCAGGATT 30102
                            i              i i         v       i             
  rnd-1_family-        649 CGTCAGCAGCAGAGGTCGCGTCAGAAAGATGAGTCGAGCCATGCAGGATT 698

  scaffold27|si      30103 CAGTGTCACAGCGATCATTTTATGGAGATCGTGGTATGCACTACATGGGC 30152
                            ?                 i  i  v     ? ii               
  rnd-1_family-        699 CNGTGTCACAGCGATCATTCTACGGCGATCGNGACATGCACTACATGGGC 748

  scaffold27|si      30153 AATAGGGCAGTATTGTCTGAGCTTGAAGAAGCCGAGATTCTGTACATTCG 30202
                                            i     i                          
  rnd-1_family-        749 AATAGGGCAGTATTGTCCGAGCTCGAAGAAGCCGAGATTCTGTACATTCG 798

  scaffold27|si      30203 AGAACACGAGAACCACTTGAGCCTTCAAGAACGAATGCGTCACCCTATAG 30252
                                       i                    v   v ?v i  i  ? 
  rnd-1_family-        799 AGAACACGAGAATCACTTGAGCCTTCAAGAACGCATGAGNAATCCCATNG 848

  scaffold27|si      30253 CATTTCATGCAGAGATGATGGGAGACATTATGTATTTCCACCAAGCGATG 30302
                            i                    v     i     i     i     v   
  rnd-1_family-        849 CGTTTCATGCAGAGATGATGGGTGACATCATGTACTTCCATCAAGCCATG 898

  scaffold27|si      30303 CAACAGCCCGATGCTGGAGAGTTCGTAAAGGCCGTCATCAAGGAAATAAA 30352
                                      i  v     ?  i           vi        i vi 
  rnd-1_family-        899 CAACAGCCCGACGCAGGAGANTTTGTAAAGGCCGTGGTCAAGGAAGTTGA 948

  scaffold27|si      30353 CGGACACATCGAACACAAAAGGTGGAAGCTAATTAAACGCTCAGAGGTAC 30402
                           v vi   i ?vi?v    iviv   ivi   i i  iv vvv      v 
  rnd-1_family-        949 AGCGCACGTNCGNGACAAGCACTGGGTACTAGTCAAGAGAGAAGAGGTCC 998

  scaffold27|si      30403 CTGAAGACGTGGATGTAATCCCATCAGTATGGGCTATGAGGCGCAAAAGA 30452
                            vvvi    iv  i   v    iv  i           v v      v  
  rnd-1_family-        999 CACCGGACGCTGACGTACTCCCGGCAATATGGGCTATGCGCCGCAAACGA 1048

  scaffold27|si      30453 GACCTCACGACCAACGAGATTCTAAAGT-ACAAATCAAGACTCAAT 30497
                           i i                      i  -    i?           
  rnd-1_family-       1049 AATCTCACGACCAACGAGATTCTAAGGTCACAAGNCAAGACTCAAT 1094

Matrix = 20p45g.matrix
Kimura (with divCpGMod) = 13.85
Transitions / transversions = 1.55 (93/60)
Gap_init rate = 0.00 (5 / 1091), avg. gap size = 1.20 (6 / 5)


484 7.02 0.00 0.00 scaffold27|size899298 30499 30555 (867784) C rnd-5_family-453#LTR/Copia (0) 57 1 m_b720s001i33 92820

  scaffold27|si      30499 TCCATGGTGGCAAGCAGGTTTATGGCATGAATTATTTCGAAACCTATGCC 30548
                                  i           i      i       i               
C rnd-5_family-         57 TCCATGGCGGCAAGCAGGTCTATGGCGTGAATTACTTCGAAACCTATGCC 8

  scaffold27|si      30549 CCGGTTG 30555
                                  
C rnd-5_family-          7 CCGGTTG 1

Matrix = 20p45g.matrix
Kimura (with divCpGMod) = 4.02
Transitions / transversions = 1.00 (4/0)
Gap_init rate = 0.00 (0 / 56), avg. gap size = 0.0 (0 / 0)


1377 4.62 5.20 0.00 scaffold27|size899298 31777 31949 (866390) rnd-1_family-1368#LTR/Copia 1 182 (0) m_b720s001i34 92821

  scaffold27|si      31777 TCAAGATACTGCCCATCAGTACCGATGATCAGATAGCTGATGCCTTAACT 31826
                                   i                                         
  rnd-1_family-          1 TCAAGATATTGCCCATCAGTACCGATGATCAGATAGCTGATGCCTTAACT 50

  scaffold27|si      31827 AAGCCCCTCGCTCAAAACGCTTTCTGCAGGCATCGC---TATTTATGTGG 31873
                                                               ---           
  rnd-1_family-         51 AAGCCCCTCGCTCAAAACGCTTTCTGCAGGCATCGCAAGTATTTATGTGG 100

  scaffold27|si      31874 GGCTTAAC------TACAACCTCTCGCATAGTCATTGTGAGGGAGTGTTA 31917
                                   ------i   i                              i
  rnd-1_family-        101 GGCTTAACCACACTCACAGCCTCTCGCATAGTCATTGTGAGGGAGTGTTG 150

  scaffold27|si      31918 GATATATGGGACAATCACATGCAAGAGTCCCT 31949
                                vv        v   v            
  rnd-1_family-        151 GATATCGGGGACAATGACAAGCAAGAGTCCCT 182

Matrix = 20p45g.matrix
Kimura (with divCpGMod) = 4.78
Transitions / transversions = 1.00 (4/4)
Gap_init rate = 0.01 (2 / 172), avg. gap size = 4.50 (9 / 2)

233 23.89 2.00 12.09 scaffold27|size899298 31886 31985 (866354) scaffold69|size508817_(dbseq-nr_79)_[401838,405709]#LTR/Copia 3491 3581 (291) m_b720s001i35 92821

  scaffold27|si      31886 ACCTCTCGCATAG-TCATTGTGAGGGAGTGTTAGATATATGGGACAA-TC 31933
                               i  i  v  -    v                -    v ii   - i
  scaffold69|si       3491 ACCTTTCACAAAGGTCATAGTGAGGGAGTGTTAGA-ATATCGAGCAATTT 3539

  scaffold27|si      31934 ACATGCAAGAGTCCCTAGTTAGAATGGTACTTACCATTGGAGGGTTTTTC 31983
                           vi  i v viii  i  v   ----  i      i------         
  scaffold69|si       3540 TTATACTATGACCCTTACTTA----GGCACTTACT------GGGTTTTTC 3579

  scaffold27|si      31984 TG 31985
                           i 
  scaffold69|si       3580 CG 3581

Matrix = 20p45g.matrix
Kimura (with divCpGMod) = 27.62
Transitions / transversions = 2.00 (14/7)
Gap_init rate = 0.13 (13 / 99), avg. gap size = 1.00 (13 / 13)


2844 6.87 0.76 0.76 scaffold27|size899298 31913 32308 (866031) C rnd-1_family-1055#Unknown (0) 510 115 m_b720s001i36 92822

  scaffold27|si      31913 TGTTAGATATATGGGACAATCACATGCAAGAGTCCCTAGTTAGAATGGTA 31962
                                     ??        v   v             -i   v i i? 
C rnd-1_family-        510 TGTTAGATATNNGGGACAATGACAAGCAAGAGTCCCTA-CTAGTACGANA 462

  scaffold27|si      31963 CTTACCATTGGAGGGTTTTTCTGTCCTTTCGTGGACTTTTCCCTACCACT 32012
                                   v                  i                    i 
C rnd-1_family-        461 CTTACCATAGGAGGGTTTTTCTGTCCTCTCGTGGACTTTTCCCTACCATT 412

  scaffold27|si      32013 TATCATGGTAATCAACCACAATTCTCGACCGTCACAATATGACATTTTTC 32062
                                    vi                          ?         ?? 
C rnd-1_family-        411 TATCATGGTCGTCAACCACAATTCTCGACCGTCACAANATGACATTTNNC 362

  scaffold27|si      32063 AATCTTATTTTGACTATCTTTTCAATTCCAAAGCGCCATTCTCGATCGTC 32112
                                       ? i                 ?   ?             
C rnd-1_family-        361 AATCTTATTTTGNCCATCTTTTCAATTCCAAANCGCNATTCTCGATCGTC 312

  scaffold27|si      32113 AAGCCATGACAATCAAGAATACTACTATTTGATTGTTGCATTAATATGAA 32162
                                               v     i                  v   i
C rnd-1_family-        311 AAGCCATGACAATCAAGAATTCTACTGTTTGATTGTTGCATTAATTTGAG 262

  scaffold27|si      32163 TAGTTATAATGCTCAT-AAAATTACTTTTTATCCGACGTTAACATCGAAA 32211
                                           -                                 
C rnd-1_family-        261 TAGTTATAATGCTCATAAAAATTACTTTTTATCCGACGTTAACATCGAAA 212

  scaffold27|si      32212 CTATAT-TAAGCTAC-AGAGCCCGCTTCGAAAGCATGGGGACGCCCTAAC 32259
                              i  -  --i   -                   i              
C rnd-1_family-        211 CTACATGTA--TTACAAGAGCCCGCTTCGAAAGCACGGGGACGCCCTAAC 164

  scaffold27|si      32260 TAGAAGCCATCTCTATTTTATCAATTCGAATTGTCAAAGTAAATAACAC 32308
                                    ?   i iv  vi            ivv             
C rnd-1_family-        163 TAGAAGCCANCTCCACATTTCCAATTCGAATTGCACAAGTAAATAACAC 115

Matrix = 20p45g.matrix
Kimura (with divCpGMod) = 6.65
Transitions / transversions = 1.45 (16/11)
Gap_init rate = 0.02 (6 / 395), avg. gap size = 1.00 (6 / 6)


7842 7.15 0.68 0.78 scaffold27|size899298 32310 33339 (865000) rnd-4_family-545#Unknown 990 2018 (163) m_b720s001i37 92823

  scaffold27|si      32310 ACCAAGTAAAAAATCTGCATGTCACTATCAGAACACAAAGTGGCAGCAGC 32359
                                                    i  v                     
  rnd-4_family-        990 ACCAAGTAAAAAATCTGCATGTCACCATAAGAACACAAAGTGGCAGCAGC 1039

  scaffold27|si      32360 ATTGTCATTCCCCCACCTTATTGACCAATTCAAGAATACAATTCAACTCA 32409
                           v   ?             v              i   i            
  rnd-4_family-       1040 TTTGNCATTCCCCCACCTGATTGACCAATTCAAAAATGCAATTCAACTCA 1089

  scaffold27|si      32410 GCACAACCTCAGTCAGACTTTTGGGGGGTCAGTTCTTGCCTCTTAGCGTC 32459
                                                                       v    v
  rnd-4_family-       1090 GCACAACCTCAGTCAGACTTTTGGGGGGTCAGTTCTTGCCTCTTTGCGTA 1139

  scaffold27|si      32460 CACAATCCAAGGCAAACTTTTGGAGGGGTTGGTTGTTGTCTGTAGAGATG 32509
                           i    i  i    i       v           i         i      
  rnd-4_family-       1140 TACAACCCGAGGCGAACTTTTTGAGGGGTTGGTCGTTGTCTGTGGAGATG 1189

  scaffold27|si      32510 GGGGAACTGGAAACACAAGCTATCTAGTGAAAATTTGA-----GAAAAAC 32554
                                            ?   i      i         -----      v
  rnd-4_family-       1190 GGGGAACTGGAAACACANGCTGTCTAGTAAAAATTTGACAAATGAAAAAG 1239

  scaffold27|si      32555 GTAGTGATTGCAAGTTGTTACGACCACATCTTAACCAAAAATTCAAGGGG 32604
                                 ii                                          
  rnd-4_family-       1240 GTAGTGGCTGCAAGTTGTTACGACCACATCTTAACCAAAAATTCAAGGGG 1289

  scaffold27|si      32605 GAATTAAACTATGTTCTCCAAGGGCCAACTGTTTGAGGGGTTGATTGTGC 32654
                                v ?  i  i                                    
  rnd-4_family-       1290 GAATTCANCTGTGCTCTCCAAGGGCCAACTGTTTGAGGGGTTGATTGTGC 1339

  scaffold27|si      32655 TCTGTGCAGATGGGTAGTATCAGAAATGACTGAAAGTATGCAGTGAAAAA 32704
                                    i          vi              i     v       
  rnd-4_family-       1340 TCTGTGCAGGTGGGTAGTATGGGAAATGACTGAAAGCATGCATTGAAAAA 1389

  scaffold27|si      32705 TATAGAAATTGGTAATGCAAAAATCAAAGTAAAACAAGACCCAAGACAAC 32754
                           ?   i          ?  i                     ?      i  
  rnd-4_family-       1390 NATAAAAATTGGTAANGCGAAAATCAAAGTAAAACAAGACNCAAGACGAC 1439

  scaffold27|si      32755 ATCCCCCCACTTCTTTGGCCCCGAAAAGGATCATTCACCCTGATGCATCC 32804
                                     i       i   v                   i       
  rnd-4_family-       1440 ATCCCCCCACCTCTTTGGTCCCTAAAAGGATCATTCACCCTGGTGCATCC 1489

  scaffold27|si      32805 CATCAGTGCAATGGAGTGGAGTTTTTACA--TGTCTGCAATGACATGTGC 32852
                                                        --  ?     i          
  rnd-4_family-       1490 CATCAGTGCAATGGAGTGGAGTTTTTACACATGNCTGCAGTGACATGTGC 1539

  scaffold27|si      32853 TAAGGCTAGAAGTGCACCAGCAGTGCAAATGTACTAATGAATTAGTTAGT 32902
                              i                  vv         v              i 
  rnd-4_family-       1540 TAAAGCTAGAAGTGCACCAGCACGGCAAATGTAATAATGAATTAGTTAAT 1589

  scaffold27|si      32903 TAACAATTTAATACACAGGAGGGGGATAGCCATGAAAGGGTCAACACTCC 32952
                              v  vv v    i                       v   i       
  rnd-4_family-       1590 TAAGAAAATTATACGCAGGAGGGGGATAGCCATGAAAGTGTCGACACTCC 1639

  scaffold27|si      32953 CAGACTATTTCATGAAAACAATGCGTAGAAAATTATTTCTTGAACATTCA 33002
                                                    i                        
  rnd-4_family-       1640 CAGACTATTTCATGAAAACAATGCGCAGAAAATTATTTCTTGAACATTCA 1689

  scaffold27|si      33003 TGTAAGGGTTTACTAGCTATGTGAATACCAAAACAAATACTTACAAATGT 33052
                                    i       ?               vv    v v        
  rnd-4_family-       1690 TGTAAGGGTCTACTAGCNATGTGAATACCAAAAATAATAGTAACAAATGT 1739

  scaffold27|si      33053 GCAGGAAGTGGCAAATTTCCCTTCAAAAATCCCCCCAAACTGTGAGCACT 33102
                                ?   i              v          ?  i           
  rnd-4_family-       1740 GCAGGNAGTAGCAAATTTCCCTTCCAAAATCCCCCNAAGCTGTGAGCACT 1789

  scaffold27|si      33103 CCAAGGAAGCCAAATGGAATATTAAAATTAAAACAACCTTGTAGAGCATA 33152
                              v              i   i                 i         
  rnd-4_family-       1790 CCACGGAAGCCAAATGGAGTATCAAAATTAAAACAACCTTATAGAGCATA 1839

  scaffold27|si      33153 AATATTGCTCCTAAACCAAAAGCTCAATCACTTGAGTCGCCTCAGATAAG 33202
                                             i                          i    
  rnd-4_family-       1840 AATATTGCTCCTAAACCAGAAGCTCAATCACTTGAGTCGCCTCAGGTAAG 1889

  scaffold27|si      33203 CTACCGTATAGATAGAAACCACTCAATATCAAAAATACGCATGAACGTTC 33252
                           v   -----         v                               
  rnd-4_family-       1890 ATAC-----AGATAGAAAGCACTCAATATCAAAAATACGCATGAACGTTC 1934

  scaffold27|si      33253 ATGTTTTATGATATTGCTATTTCACAGGCCACTACACGTCGAGAATACCG 33302
                                     --     i     i      ii                  
  rnd-4_family-       1935 ATGTTTTATG--ATTGCCATTTCGCAGGCCGTTACACGTCGAGAATACCG 1982

  scaffold27|si      33303 AGAAATAGGCAAGGAGGGGGGATTATGAGAAATCATA 33339
                                ii       -vv                    
  rnd-4_family-       1983 AGAAACGGGCAAGG-CCGGGGATTATGAGAAATCATA 2018

Matrix = 20p45g.matrix
Kimura (with divCpGMod) = 6.61
Transitions / transversions = 1.52 (44/29)
Gap_init rate = 0.01 (10 / 1029), avg. gap size = 1.50 (15 / 10)


4326 1.67 0.00 0.00 scaffold27|size899298 33340 33818 (864521) C genome_11_18930#DNA (0) 479 1 m_b720s001i38 92824

  scaffold27|si      33340 TCCCCATCCTTTTCTTATGGTCCATCTAGTGCACCATAACTAGCTTTCCC 33389
                                                v                            
C genome_11_189        479 TCCCCATCCTTTTCTTATGGTGCATCTAGTGCACCATAACTAGCTTTCCC 430

  scaffold27|si      33390 CATCATAATCCTTATGGTGCATCTGGTGCACCATAACAGGACGATTCCTA 33439
                                                   i                         
C genome_11_189        429 CATCATAATCCTTATGGTGCATCTAGTGCACCATAACAGGACGATTCCTA 380

  scaffold27|si      33440 CATAGCCTCAGTAGAAATTCAAAAAGACACATTTGCCAATCAGAGGTAAT 33489
                                                                             
C genome_11_189        379 CATAGCCTCAGTAGAAATTCAAAAAGACACATTTGCCAATCAGAGGTAAT 330

  scaffold27|si      33490 CCGGGCTTGGCATCGTTATTTTGCTAGAAATACATAAGCCTAATTTTTGG 33539
                                  i      i                                   
C genome_11_189        329 CCGGGCTCGGCATCATTATTTTGCTAGAAATACATAAGCCTAATTTTTGG 280

  scaffold27|si      33540 CCAATTAAGATGGAAAAGTTAGGCATATATAATATTTTCGAAAGTTGTAC 33589
                                                                             
C genome_11_189        279 CCAATTAAGATGGAAAAGTTAGGCATATATAATATTTTCGAAAGTTGTAC 230

  scaffold27|si      33590 CAGACAGCTGGGACTCCTAAAAACTCCCTCAGTGTGGTGTACGTACTGGG 33639
                                                                     v       
C genome_11_189        229 CAGACAGCTGGGACTCCTAAAAACTCCCTCAGTGTGGTGTACTTACTGGG 180

  scaffold27|si      33640 ATTTTTCGTTCTAAAACTAATATTTGAAATGATCACTTTCTCAAAAATGG 33689
                                                             v               
C genome_11_189        179 ATTTTTCGTTCTAAAACTAATATTTGAAATGATCTCTTTCTCAAAAATGG 130

  scaffold27|si      33690 TTGTTGGTTTCCTCTGTACATATGCAGGAATAGTACAAAAGTTATGGTGC 33739
                                                                             
C genome_11_189        129 TTGTTGGTTTCCTCTGTACATATGCAGGAATAGTACAAAAGTTATGGTGC 80

  scaffold27|si      33740 ACTAGATGCACCATAAGAGATTTCAAGGATTTGGTCAAAGTGTGCGGTGC 33789
                                                                             
C genome_11_189         79 ACTAGATGCACCATAAGAGATTTCAAGGATTTGGTCAAAGTGTGCGGTGC 30

  scaffold27|si      33790 ATCTAGTGCACAACAACTGGGGGTGGGGA 33818
                                      vi                
C genome_11_189         29 ATCTAGTGCACCGCAACTGGGGGTGGGGA 1

Matrix = 20p45g.matrix
Kimura (with divCpGMod) = 1.31
Transitions / transversions = 1.00 (4/4)
Gap_init rate = 0.00 (0 / 478), avg. gap size = 0.0 (0 / 0)


3651 2.87 0.72 0.00 scaffold27|size899298 33829 34246 (864093) genome_4_21158#DNA 1 421 (0) m_b720s001i39 92825

  scaffold27|si      33829 CCGTATATCACAGTCTTTAGGATCCCAAAAATGTCAAAAGATACTT--AA 33876
                                      i              v                   --  
  genome_4_2115          1 CCGTATATCACGGTCTTTAGGATCCCCAAAATGTCAAAAGATACTTTAAA 50

  scaffold27|si      33877 AAATATCTTATAATCTTTGCAAAGCTAGCGATGCCAGCACGAGAAAAA-T 33925
                                                       i                   - 
  genome_4_2115         51 AAATATCTTATAATCTTTGCAAAGCTAGTGATGCCAGCACGAGAAAAAAT 100

  scaffold27|si      33926 AGTAGTATCTTTCCTATTTACTTCGAGGTAGCCTTATTGTACCATATTGC 33975
                            i                     i                          
  genome_4_2115        101 AATAGTATCTTTCCTATTTACTTTGAGGTAGCCTTATTGTACCATATTGC 150

  scaffold27|si      33976 AATTTCACTTCTCTTGCTTCGCCGTGCTGTTCACCCCTCCACCATGTGCT 34025
                                                                             
  genome_4_2115        151 AATTTCACTTCTCTTGCTTCGCCGTGCTGTTCACCCCTCCACCATGTGCT 200

  scaffold27|si      34026 CGAGATGTGTGGTGACTTTCTCGGACATCGGAAGCTTCTCGGCAACCATG 34075
                                                             i               
  genome_4_2115        201 CGAGATGTGTGGTGACTTTCTCGGACATCGGAAGTTTCTCGGCAACCATG 250

  scaffold27|si      34076 TGGAATCACAGGGAGCGAACCACATGAGAGTGTTGCTGTCAGAAAGGTGG 34125
                                                     i v                    i
  genome_4_2115        251 TGGAATCACAGGGAGCGAACCACATGGGCGTGTTGCTGTCAGAAAGGTGA 300

  scaffold27|si      34126 GTCTAACCATAAAGGGTTTAGAACGTCCGGGGTCGTTTTACCAGCGGAAA 34175
                                                                    i   v    
  genome_4_2115        301 GTCTAACCATAAAGGGTTTAGAACGTCCGGGGTCGTTTTACTAGCTGAAA 350

  scaffold27|si      34176 AATACAAATGTCAGCAAAATCGGCAAAACATATCTTATAATCCGTGGGAT 34225
                                                                             
  genome_4_2115        351 AATACAAATGTCAGCAAAATCGGCAAAACATATCTTATAATCCGTGGGAT 400

  scaffold27|si      34226 CCTAAAGACCGTGACATACGG 34246
                                         i      
  genome_4_2115        401 CCTAAAGACCGTGATATACGG 421

Matrix = 20p45g.matrix
Kimura (with divCpGMod) = 2.71
Transitions / transversions = 3.00 (9/3)
Gap_init rate = 0.00 (2 / 417), avg. gap size = 1.50 (3 / 2)


1056 14.31 1.52 4.17 scaffold27|size899298 34240 34436 (863903) C rnd-1_family-1#Unknown (9905) 6010 5819 m_b720s001i41 92826

  scaffold27|si      34240 CATACGGTA---GTATGATTGTGATGTGTCTCAGATAATGATACACACAA 34286
                                ii  ---        v               v i        -- 
C rnd-1_family-       6010 CATACAATATTTGTATGATTTTGATGTGTCTCAGATCACGATACACA--A 5963

  scaffold27|si      34287 AAAACATGACCCTCTATGTAGTTCCCACTTTTTTGTGAGTGGTCAAAATC 34336
                              i        iiv ii      v          i  v v         
C rnd-1_family-       5962 AAAGCATGACCCCTAACATAGTTCGCACTTTTTTGCGACTCGTCAAAATC 5913

  scaffold27|si      34337 ATGCAAGATTTGTATGATGGCTCGGTCGAAATCGCGGGAAATTGTATGAT 34386
                             i                   v                 i         
C rnd-1_family-       5912 ATACAAGATTTGTATGATGGCTAGGTCGAAATCGCGGGAAGTTGTATGAT 5863

  scaffold27|si      34387 TTTGATGGTTGCTGATACTATGGTGTTAGGCTTAGTACAATTATTTTATA 34436
                                         v   i--- i  i iv  i -     -- i   i  
C rnd-1_family-       5862 TTTGATGGTTGCTGTTACC---GCGTCAATCTCA-TACAA--ACTTTGTA 5819

Matrix = 20p45g.matrix
Kimura (with divCpGMod) = 13.66
Transitions / transversions = 2.00 (18/9)
Gap_init rate = 0.05 (9 / 196), avg. gap size = 1.22 (11 / 9)

1074 11.11 1.83 1.21 scaffold27|size899298 34240 34403 (863936) C rnd-1_family-1#Unknown (14471) 1444 1280 m_b720s001i40 92826

  scaffold27|si      34240 CATACGGTA---GTATGATTGTGATGTGTCTCAGATAATGATACACACAA 34286
                                ii  ---        v               v i        -- 
C rnd-1_family-       1444 CATACAATATTTGTATGATTTTGATGTGTCTCAGATCACGATACACA--A 1397

  scaffold27|si      34287 AAAACATGACCCTCTATGTAGTTCCCACTTTTTTGTGAGTGGTCAAAATC 34336
                              i        iiv ii      v          i  v v         
C rnd-1_family-       1396 AAAGCATGACCCCTAACATAGTTCGCACTTTTTTGCGACTCGTCAAAATC 1347

  scaffold27|si      34337 ATGCAAGATTTGTATGATGGCTCGGTCGAAATCGCGGGAAATTGTATGAT 34386
                             i                   v                 i         
C rnd-1_family-       1346 ATACAAGATTTGTATGATGGCTAGGTCGAAATCGCGGGAAGTTGTATGAT 1297

  scaffold27|si      34387 TTTGATGGTTGCTGATA 34403
                                            
C rnd-1_family-       1296 TTTGATGGTTGCTGATA 1280

Matrix = 20p45g.matrix
Kimura (with divCpGMod) = 10.79
Transitions / transversions = 1.57 (11/7)
Gap_init rate = 0.02 (3 / 163), avg. gap size = 1.67 (5 / 3)


16 4.34 0.00 4.00 scaffold27|size899298 35765 35790 (862549) (GCG)n#Simple_repeat 1 25 (0) m_b720s252i1 92827

  scaffold27|si      35765 GCGACGGACGGCGGCGGCGGCGGCGG 35790
                              i   -                  
  (GCG)n#Simple          1 GCGGCGG-CGGCGGCGGCGGCGGCGG 25

Matrix = Unknown
Transitions / transversions = 1.00 (1/0)
Gap_init rate = 0.04 (1 / 25), avg. gap size = 1.00 (1 / 1)


15 21.09 1.61 6.78 scaffold27|size899298 35813 35874 (862465) (ACGACA)n#Simple_repeat 1 59 (0) m_b720s252i2 92828

  scaffold27|si      35813 ACGACAATCACATCCACAACGCCCATCACGACAACGACAATCCCCATCG- 35861
                                  iv   v v      -v  --             - vv  v  -
  (ACGACA)n#Sim          1 ACGACAACGACAACGACAACG-ACA--ACGACAACGACAA-CGACAACGA 46

  scaffold27|si      35862 CAGCGACCACGAC 35874
                             i    v     
  (ACGACA)n#Sim         47 CAACGACAACGAC 59

Matrix = Unknown
Transitions / transversions = 0.25 (2/8)
Gap_init rate = 0.08 (5 / 61), avg. gap size = 1.00 (5 / 5)


14 5.00 0.00 0.00 scaffold27|size899298 36167 36187 (862152) (GAC)n#Simple_repeat 1 21 (0) m_b720s252i3 92829

  scaffold27|si      36167 GACGACGATGACGACGACGAC 36187
                                   i            
  (GAC)n#Simple          1 GACGACGACGACGACGACGAC 21

Matrix = Unknown
Transitions / transversions = 1.00 (1/0)
Gap_init rate = 0.00 (0 / 20), avg. gap size = 0.0 (0 / 0)


18 16.33 0.00 0.00 scaffold27|size899298 36803 36837 (861502) (CAG)n#Simple_repeat 1 35 (0) m_b720s252i4 92830

  scaffold27|si      36803 CAACACCAGCAGCAGCAGCAGCAGCAACAACAACA 36837
                             i  v                    i  i  i  
  (CAG)n#Simple          1 CAGCAGCAGCAGCAGCAGCAGCAGCAGCAGCAGCA 35

Matrix = Unknown
Transitions / transversions = 4.00 (4/1)
Gap_init rate = 0.00 (0 / 34), avg. gap size = 0.0 (0 / 0)


20 18.86 0.00 0.00 scaffold27|size899298 36938 36979 (861360) (AAC)n#Simple_repeat 1 42 (0) m_b720s252i5 92831

  scaffold27|si      36938 AACAACAACAACCACAATATCAACAGCAACAACCCCAACTAC 36979
                                       v    i v     i       vv    v  
  (AAC)n#Simple          1 AACAACAACAACAACAACAACAACAACAACAACAACAACAAC 42

Matrix = Unknown
Transitions / transversions = 0.40 (2/5)
Gap_init rate = 0.00 (0 / 41), avg. gap size = 0.0 (0 / 0)


18 20.47 0.00 0.00 scaffold27|size899298 37095 37134 (861205) (GCA)n#Simple_repeat 1 40 (0) m_b720s252i6 92832

  scaffold27|si      37095 GCGGCAGTCGTAGCAGCATCAACAGCAGCAGCGGCAGCAG 37134
                             i    iv i       v  i          i       
  (GCA)n#Simple          1 GCAGCAGCAGCAGCAGCAGCAGCAGCAGCAGCAGCAGCAG 40

Matrix = Unknown
Transitions / transversions = 2.50 (5/2)
Gap_init rate = 0.00 (0 / 39), avg. gap size = 0.0 (0 / 0)


15 22.46 0.00 0.00 scaffold27|size899298 37214 37250 (861089) (TCG)n#Simple_repeat 1 37 (0) m_b720s252i7 92833

  scaffold27|si      37214 TCTTCATTGTCGTCGTCGTCATCAACATCGTCGTCGT 37250
                             v  i i            i  iv i          
  (TCG)n#Simple          1 TCGTCGTCGTCGTCGTCGTCGTCGTCGTCGTCGTCGT 37

Matrix = Unknown
Transitions / transversions = 2.50 (5/2)
Gap_init rate = 0.00 (0 / 36), avg. gap size = 0.0 (0 / 0)


227 29.42 2.84 3.57 scaffold27|size899298 41624 41764 (856575) genome_1_1584#DNA 45 184 (639) m_b720s001i42 92834

  scaffold27|si      41624 GAAAAATATCTCAACTACCATAAAGCCCAGTTTATAGGTTCACGCAAA-T 41672
                              i  v i vv i     i  v v i i   i   i  -v i     - 
  genome_1_1584         45 GAAGAAGACCAAAGCTACCGTATATCTCGGTTCATAAGT-AATGCAAAAT 93

  scaffold27|si      41673 GTACAAAAGATGCATTTTGGCGG--AACTTGTAATCTG-GCGCAAGTTAG 41719
                             -        -- i   v  ii--v    i     i -i  -   iv  
  genome_1_1584         94 GT-CAAAAGAT--ACTTTTGCAATTTACTTATAATCCGTACG-AAGCAAG 139

  scaffold27|si      41720 CATTTTTAACATGACGAAAAATTATTGGTATCTTTACAACTTACC 41764
                           viv vi     i        vvv   i     iv v v v     
  genome_1_1584        140 AGATGCTAACACGACGAAAATAAATTAGTATCCATCCTAGTTACC 184

Matrix = 20p45g.matrix
Kimura (with divCpGMod) = 33.37
Transitions / transversions = 1.11 (21/19)
Gap_init rate = 0.06 (8 / 140), avg. gap size = 1.12 (9 / 8)

2836 9.53 6.34 0.23 scaffold27|size899298 41646 42055 (856284) genome_5_5679#DNA 1 435 (0) m_b720s001i43 92834

  scaffold27|si      41646 AAGCCCAGTTTATAGGTTCACGCAAATGTACAAAAGATGCATTTTGGCGG 41695
                             i   i          v   i                i        i  
  genome_5_5679          1 AAACCCGGTTTATAGGTGCACACAAATGTACAAAAGATACATTTTGGTGG 50

  scaffold27|si      41696 AACTTGTAATCTGGCGCAAGTTAGCATTTTTAACATGACGAAAAATTATT 41745
                                i     i                       i  i           
  genome_5_5679         51 AACTTATAATCCGGCGCAAGTTAGCATTTTTAACACGATGAAAAATTATT 100

  scaffold27|si      41746 GGTATC-TTTACAACTTACCCGATTTACCTCGAGGTAGCCATA------- 41787
                                 -              v         v        v  -------
  genome_5_5679        101 GGTATCGTTTACAACTTACCCTATTTACCTCCAGGTAGCCTTATTGTACC 150

  scaffold27|si      41788 -------------TGCCTCCATTGCTCTTCCATCATGTCCACCCCTTGAT 41824
                           -------------                    vv              i
  genome_5_5679        151 CCTCCCGCCATTTTGCCTCCATTGCTCTTCCATGCTGTCCACCCCTTGAC 200

  scaffold27|si      41825 AACCCGTCCACCATGTGGGCGAGTTGTGTGGTGTCTTCCGACAGCATCAG 41874
                           v                v                          v   i 
  genome_5_5679        201 CACCCGTCCACCATGTGCGCGAGTTGTGTGGTGTCTTCCGACAGAATCGG 250

  scaffold27|si      41875 AAGTTTCTCGGCAACTATCTTGAGTCACGCGGAGCGATACACATGAGCAT 41924
                            i                 ii                    i   i   v
  genome_5_5679        251 AGGTTTCTCGGCAACTATCCCGAGTCACGCGGAGCGATACATATGGGCAA 300

  scaffold27|si      41925 ATTGCTGCTAAGAAGGGGAGACTACACTTGATGGTTTTTAGTCCATTTCG 41974
                                  i           i     v            vi        - 
  genome_5_5679        301 ATTGCTGTTAAGAAGGGGAAACTACCCTTGATGGTTTTAGGTCCATTT-G 349

  scaffold27|si      41975 GGGGTTTAAATACCCAAAAATC----ATGTGCATGGTATTAGCTCCGCGT 42020
                                         v       ----    i     v          i  
  genome_5_5679        350 GGGGTTTAAATACCGAAAAATCAAAAATGTACATGGAATTAGCTCCGTGT 399

  scaffold27|si      42021 -CACTTATACACCAGCGGCTCTTATAAACCGGGTTT 42055
                           -   i        i     v i              
  genome_5_5679        400 GCACCTATACACCGGCGGCACCTATAAACCGGGTTT 435

Matrix = 20p45g.matrix
Kimura (with divCpGMod) = 8.73
Transitions / transversions = 1.60 (24/15)
Gap_init rate = 0.01 (6 / 409), avg. gap size = 4.50 (27 / 6)


721 28.48 4.39 3.48 scaffold27|size899298 42586 42927 (855412) rnd-5_family-632#LINE/Jockey 340 684 (167) m_b720s001i44 92835

  scaffold27|si      42586 CACCACTACCTGGAAGAAGTCAAAGGGG--GTCAATCAGGTTAAGTCTGG 42633
                               ivi   vi     v       ii -- vv  i i --        i
  rnd-5_family-        340 CACCGGCACCAAGAAGACGTCAAAGAAGACGAAAACCGG--TAAGTCTGA 387

  scaffold27|si      42634 AAAGACCAACCATTCCACCAATCGTGAAAGAGGGCTCATATCAAAAACAA 42683
                           i        vv i  v  v  i     ?     iiiii v?i   i  i 
  rnd-5_family-        388 GAAGACCAAGAACTCGACAAACCGTGANAGAGGATCTGTTNTAAAGACGA 437

  scaffold27|si      42684 CGGACAGGATTCCATTGTGTTTC---AATAGTGTTGGT----GGAGAGAA 42726
                           i?  i i    v ivi      i---   i i  i i ---- v iv   
  rnd-5_family-        438 TNGATAAGATTGCGGCGTGTTTTGAAAATGGCGTCGATAACCGCAACGAA 487

  scaffold27|si      42727 GGAAACGGCCACGTTGGGGGGAAACCTTTCCATAATGATGGTGATGCAAC 42776
                            v ii   vv ?i -  vi   i--- v  v  i              i 
  rnd-5_family-        488 GCAGGCGGAGANAT-GGCAGGAG---TGTCGATGATGATGGTGATGCAGC 533

  scaffold27|si      42777 A----ATGTTTTCCCAGCACCCAGCAAATGCAACAATTTCAGACA-ATGC 42821
                            ----   viv  v  i----     i   i v  i     -   -    
  rnd-5_family-        534 AGCAGATGGCATCGCAA----CAGCAGATGTACCAGTTTCA-ACAGATGC 578

  scaffold27|si      42822 AGCAAATGCAGATCCAGCAATTCAAGCATTCGATCTAAGAC-CAGATGGA 42870
                            i  i        v  i      v    v  -  i v  ? -   v vv 
  rnd-5_family-        579 AACAGATGCAGATGCAACAATTCCAGCAATC-ATTTCAGNCGCAGCTTCA 627

  scaffold27|si      42871 AAGTATGGATCACCGGGCAAGAAAATCTGACAAAATCTTCAATACATTTC 42920
                            vvv     vviv  v     i              vi i iv v   vi
  rnd-5_family-        628 ATCGATGGAGAGACGTGCAAGGAAATCTGACAAAATGCTTAGGAAATTGT 677

  scaffold27|si      42921 TGAAGTC 42927
                            ?     
  rnd-5_family-        678 TNAAGTC 684

Matrix = 20p45g.matrix
Kimura (with divCpGMod) = 34.03
Transitions / transversions = 1.24 (52/42)
Gap_init rate = 0.05 (18 / 341), avg. gap size = 1.50 (27 / 18)


1570 9.16 16.33 0.00 scaffold27|size899298 43610 43860 (854479) genome_8_12029#DNA 1 292 (0) m_b720s001i45 92836

  scaffold27|si      43610 CTCGGTTGTAAATTCCGGCAGGATTCTCGTGGAATTCCGCGATACTCCGG 43659
                             v               vi i    iv i       i   v      i 
  genome_8_1202          1 CTAGGTTGTAAATTCCGGAGGAATTCCGGCGGAATTCTGCGTTACTCCAG 50

  scaffold27|si      43660 AATATTTGGTAATTTTGACAGTAACATGATTACTGTGGTAGTGAGATTAC 43709
                                                                    ii       
  genome_8_1202         51 AATATTTGGTAATTTTGACAGTAACATGATTACTGTGGTAGCAAGATTAC 100

  scaffold27|si      43710 CATGAAAGAATTACTTAAGTAATTTGTACAATACTTAAGGAGTGT----- 43754
                           ii                   v                       -----
  genome_8_1202        101 TGTGAAAGAATTACTTAAGTACTTTGTACAATACTTAAGGAGTGTGACAC 150

  scaffold27|si      43755 -GTG--------------------------CAAAATTTACTGTAATATTA 43777
                           -   --------------------------          i         
  genome_8_1202        151 CGTGACATCACAAAATAAGGCTCATTTTGACAAAATTTACCGTAATATTA 200

  scaffold27|si      43778 CAGAAATCTACAGT---------AGAAATTCTGGTTTGTTACTTGTTACT 43818
                              i  i       ---------  i     i           i      
  genome_8_1202        201 CAGGAACCTACAGTAATTACTGCAGGAATTCCGGTTTGTTACTCGTTACT 250

  scaffold27|si      43819 GTGTTTTTGAGACAGTAAACAAAATCAGAATTTACAACCTAG 43860
                                             v       i               
  genome_8_1202        251 GTGTTTTTGAGACAGTAACCAAAATCGGAATTTACAACCTAG 292

Matrix = 20p45g.matrix
Kimura (with divCpGMod) = 7.41
Transitions / transversions = 2.83 (17/6)
Gap_init rate = 0.02 (4 / 250), avg. gap size = 10.25 (41 / 4)


1198 16.59 0.00 0.46 scaffold27|size899298 43928 44145 (854194) genome_3_441#DNA 1 217 (457) m_b720s001i46 92837

  scaffold27|si      43928 GGTGGTGAGGGATTTAACAGAAAAAACAAAAGATGCTTGTTTAATGAAAA 43977
                             v                       v       ivi             
  genome_3_441#          1 GGAGGTGAGGGATTTAACAGAAAAAAGAAAAGATAACTGTTTAATGAAAA 50

  scaffold27|si      43978 TAGATACATATACCAAATTGAAAACCTAGTTTTTGAAGTTAAACTCTAAG 44027
                              v   i     i           v              v    v v  
  genome_3_441#         51 TAGCTACGTATACTAAATTGAAAACATAGTTTTTGAAGTTTAACTGTCAG 100

  scaffold27|si      44028 AGACCGTTCGTTTCTCGCAAGGCTCAACCTAGCTTTTTTAATTTATTTTC 44077
                           v   v v        ii   v       iv     v            v 
  genome_3_441#        101 CGACAGGTCGTTTCTTACAACGCTCAACTGAGCTTATTTAATTTATTTAC 150

  scaffold27|si      44078 AAACGTTACGAGTTTCTAGAGGAAATTGTGAATGGTCTCCAATTTTCTCA 44127
                           i     iivv  i    v            i   v  vv          -
  genome_3_441#        151 GAACGTCGACAGCTTCTCGAGGAAATTGTGGATGCTCGACAATTTTCTC- 199

  scaffold27|si      44128 AAAATCTGTCATGCGCCA 44145
                                 v   i    i  
  genome_3_441#        200 AAAATCAGTCGTGCGTCA 217

Matrix = 20p45g.matrix
Kimura (with divCpGMod) = 16.59
Transitions / transversions = 0.64 (14/22)
Gap_init rate = 0.00 (1 / 217), avg. gap size = 1.00 (1 / 1)


476 7.94 0.00 0.00 scaffold27|size899298 44152 44214 (854125) C rnd-1_family-26#Unknown (261) 63 1 m_b720s001i47 92838

  scaffold27|si      44152 TAAGTTCATTTTTGCATACTGTGGAAGTACCCGTTATGGCAAAAAGTGAA 44201
                                  ii  ?v  v               i                  
C rnd-1_family-         63 TAAGTTCGCTTNAGCTTACTGTGGAAGTACCTGTTATGGCAAAAAGTGAA 14

  scaffold27|si      44202 AAAACTGTCTCAC 44214
                                        
C rnd-1_family-         13 AAAACTGTCTCAC 1

Matrix = 20p45g.matrix
Kimura (with divCpGMod) = 6.94
Transitions / transversions = 1.50 (3/2)
Gap_init rate = 0.00 (0 / 62), avg. gap size = 0.0 (0 / 0)


629 4.49 0.00 20.43 scaffold27|size899298 44176 44217 (854122) rnd-2_family-88#Unknown 881 922 (87) m_b720s001i48 92839

  scaffold27|si      44176 AAGTACCCGTTATGGCAAAAAGTGAAAAAACTGTCTCACCGA 44217
                                  i   ?                           i  
  rnd-2_family-        881 AAGTACCTGTTNTGGCAAAAAGTGAAAAAACTGTCTCACTGA 922

Matrix = 20p45g.matrix
Kimura (with divCpGMod) = 4.55
Transitions / transversions = 1.00 (2/0)
Gap_init rate = 0.00 (0 / 41), avg. gap size = 0.0 (0 / 0)


26 0.00 0.00 0.00 scaffold27|size899298 44218 44242 (854097) (AGG)n#Simple_repeat 1 25 (0) c_b720s251i0 92840

  scaffold27|si      44218 AGGAGGAGGAGGAGGAGGAGGAGGA 44242
                                                    
  (AGG)n#Simple          1 AGGAGGAGGAGGAGGAGGAGGAGGA 25

Matrix = Unknown
Transitions / transversions = 1.00 (0/0)
Gap_init rate = 0.00 (0 / 24), avg. gap size = 0.0 (0 / 0)


629 4.49 0.00 20.43 scaffold27|size899298 44243 44311 (854028) rnd-2_family-88#Unknown 923 973 (36) m_b720s001i48 92839

  scaffold27|si      44243 CTATGAGGAGAGGGAAGGAGAAAGGGGGCTCGGTTTCCAATACAACTAAG 44292
                           ------------------     i       i                  
  rnd-2_family-        923 ------------------AGAAAAGGGGCTCAGTTTCCAATACAACTAAG 954

  scaffold27|si      44293 ATTTTGAAAAAATCTTGAT 44311
                                              
  rnd-2_family-        955 ATTTTGAAAAAATCTTGAT 973

Matrix = 20p45g.matrix
Kimura (with divCpGMod) = 4.55
Transitions / transversions = 1.00 (2/0)
Gap_init rate = 0.26 (18 / 68), avg. gap size = 1.00 (18 / 18)


252 0.00 0.00 0.00 scaffold27|size899298 44284 44315 (854024) rnd-1_family-1270#Unknown 11 42 (36) m_b720s001i49 92841

  scaffold27|si      44284 ACAACTAAGATTTTGAAAAAATCTTGATAATT 44315
                                                           
  rnd-1_family-         11 ACAACTAAGATTTTGAAAAAATCTTGATAATT 42

Matrix = 20p45g.matrix
Kimura (with divCpGMod) = 0.00
Transitions / transversions = 1.00 (0/0)
Gap_init rate = 0.00 (0 / 31), avg. gap size = 0.0 (0 / 0)


610 22.22 0.74 0.00 scaffold27|size899298 44310 44444 (853895) rnd-1_family-26#Unknown 71 206 (118) m_b720s001i50 92842

  scaffold27|si      44310 ATAATTAATGTTTTGGTTTGACGTTGATGGGTAATTATGATGTTTTGATT 44359
                                    v   i  v       vv       i i  v          i
  rnd-1_family-         71 ATAATTAATTTTTCGGGTTGACGTACATGGGTAGTCATCATGTTTTGATC 120

  scaffold27|si      44360 TTT-TTTACCTTTGAAATTGTATCTTATTTCCAAAATGGGTGCGTTTGAG 44408
                            i -         i     i           v        i     i v 
  rnd-1_family-        121 TCTGTTTACCTTTAAAATTATATCTTATTTCAAAAATGGGCGCGTTCGCG 170

  scaffold27|si      44409 ATTGAGACGCCCTCAAAGCGCACAATGTTCACTTGC 44444
                           vvi   i   v v i      i i v iv   vi  
  rnd-1_family-        171 TGCGAGGCGCGCGCGAAGCGCGCGAGGCGCACGCGC 206

Matrix = 20p45g.matrix
Kimura (with divCpGMod) = 18.28
Transitions / transversions = 1.14 (16/14)
Gap_init rate = 0.01 (1 / 134), avg. gap size = 1.00 (1 / 1)

295 24.42 0.00 5.13 scaffold27|size899298 44373 44454 (853885) rnd-1_family-79#Unknown 43 120 (77) m_b720s001i51 92842

  scaffold27|si      44373 AAATTGTATCTTATTTCCAAAATGGGTGCGTTTGAGATTGAGACGCCCTC 44422
                                i           v        i     i v --  v vv  v v 
  rnd-1_family-         43 AAATTATATCTTATTTCAAAAATGGGCGCGTTCGCG--TGCGCAGCGCGC 90

  scaffold27|si      44423 AAAGCGCACAATGTTCACTTGCATACTAAGGC 44454
                           i i      -ii ii  i  i  -     i  
  rnd-1_family-         91 GAGGCGCAC-GCGCCCATTTACA-ACTAAAGC 120

Matrix = 20p45g.matrix
Kimura (with divCpGMod) = 21.51
Transitions / transversions = 1.71 (12/7)
Gap_init rate = 0.05 (4 / 81), avg. gap size = 1.00 (4 / 4)


719 5.68 0.00 0.00 scaffold27|size899298 44452 44539 (853800) C genome_2_21040#DNA (0) 530 443 m_b720s001i52 92843

  scaffold27|si      44452 GGCTGTGATTTTGTTTGTCGAACAGCGGATAGCGAATAGGTATTCCAGCG 44501
                                          i                 i          v     
C genome_2_2104        530 GGCTGTGATTTTGTTCGTCGAACAGCGGATAGCAAATAGGTATTACAGCG 481

  scaffold27|si      44502 ATTTTTTGTCTATTCGTATTCGTCCGTCAAATCACGGT 44539
                                               i               i 
C genome_2_2104        480 ATTTTTTGTCTATTCGTATTTGTCCGTCAAATCACGAT 443

Matrix = 20p45g.matrix
Kimura (with divCpGMod) = 4.84
Transitions / transversions = 4.00 (4/1)
Gap_init rate = 0.00 (0 / 87), avg. gap size = 0.0 (0 / 0)


1992 11.64 0.00 0.68 scaffold27|size899298 44865 45158 (853181) genome_8_12029#DNA 1 292 (0) m_b720s001i53 92844

  scaffold27|si      44865 CTAGGTTGCAAATTCTGGAGGAATTCCGGTGGAATTACGCGTTACTCCGG 44914
                                   i      i             i      vi          i 
  genome_8_1202          1 CTAGGTTGTAAATTCCGGAGGAATTCCGGCGGAATTCTGCGTTACTCCAG 50

  scaffold27|si      44915 AATATTTGCTAATTTTGACAGTAACGTGATTACTGTGATCACGAGATTAC 44964
                                   v                i           i vi i       
  genome_8_1202         51 AATATTTGGTAATTTTGACAGTAACATGATTACTGTGGTAGCAAGATTAC 100

  scaffold27|si      44965 TGAGAAAGACTTACTTAAGTACTTTGCTCAAAATACTTAAGGACTGTGAC 45014
                             v      v                i-- v            v      
  genome_8_1202        101 TGTGAAAGAATTACTTAAGTACTTTGT--ACAATACTTAAGGAGTGTGAC 148

  scaffold27|si      45015 ACCGTGACATCACAAAATAAGACTCATTTTGACAAAATTTACAGTAATAT 45064
                                                i                    v       
  genome_8_1202        149 ACCGTGACATCACAAAATAAGGCTCATTTTGACAAAATTTACCGTAATAT 198

  scaffold27|si      45065 GTCTGGAACCTACAGTAAATACTGCAGTAACTCTGATCGGTTACTGGTTA 45114
                           vv v              v        v  i  i i iv      v    
  genome_8_1202        199 TACAGGAACCTACAGTAATTACTGCAGGAATTCCGGTTTGTTACTCGTTA 248

  scaffold27|si      45115 CTGTGTTTTTCGGACGGTAACCAAAATCGGAATTTGCAACCTAG 45158
                                     vi   i                   i        
  genome_8_1202        249 CTGTGTTTTTGAGACAGTAACCAAAATCGGAATTTACAACCTAG 292

Matrix = 20p45g.matrix
Kimura (with divCpGMod) = 11.60
Transitions / transversions = 1.12 (18/16)
Gap_init rate = 0.01 (2 / 293), avg. gap size = 1.00 (2 / 2)


9775 5.78 0.17 0.50 scaffold27|size899298 54296 55495 (842844) scaffold7|size730406_(dbseq-nr_160)_[96026,102513]#LTR/Gypsy 2 1197 (5291) m_b720s001i54 92845

  scaffold27|si      54296 GGCATAGGCCAAGAATCAGCCTTTTTTGTACCCCTGGGTACAAAACCTAA 54345
                            i                                                
  scaffold7|siz          2 GACATAGGCCAAGAATCAGCCTTTTTTGTACCCCTGGGTACAAAACCTAA 51

  scaffold27|si      54346 ATAGAGCATGAATCAGCCTTTTTTGTACCCCTGGGTACAAAACCTAAATG 54395
                                   v                v    iv                  
  scaffold7|siz         52 ATAGAGCAGGAATCAGCCTTTTTTGAACCCTGGGGTACAAAACCTAAATG 101

  scaffold27|si      54396 GAGCATTCTCAGGACCCCAAGTAGGAGAGTCCACCTCCCGATGGCATGGA 54445
                                                                    i        
  scaffold7|siz        102 GAGCATTCTCAGGACCCCAAGTAGGAGAGTCCACCTCCCGACGGCATGGA 151

  scaffold27|si      54446 CTCCCCAACATGGAAGTTCAGAACCCCAAACAAGAGAACACCCTTGTGGA 54495
                                                         i          i   v    
  scaffold7|siz        152 CTCCCCAACATGGAAGTTCAGAACCCCAAATAAGAGAACACTCTTTTGGA 201

  scaffold27|si      54496 AGATCTGAACATCTTTCAGAAGGGTATGAACATACCATATTGTGTAGAAG 54545
                                                      ii                     
  scaffold7|siz        202 AGATCTGAACATCTTTCAGAAGGGTATAGACATACCATATTGTGTAGAAG 251

  scaffold27|si      54546 TCTACACAATGATCGTTTGCATCGGTTGGACTGGAGTGCAGTTCCACTGC 54595
                                      v      v     v                         
  scaffold7|siz        252 TCTACACAATGTTCGTTTTCATCGTTTGGACTGGAGTGCAGTTCCACTGC 301

  scaffold27|si      54596 CTTTCCATCCTCACAATAAT-CACAAATATAGCTCATTAAAATCAAATCT 54644
                                            vi -  -     v      -             
  scaffold7|siz        302 CTTTCCATCCTCACAATTGTACA-AAATAAAGCTCA-TAAAATCAAATCT 349

  scaffold27|si      54645 TTGACACCTGTCAAAACTACCTATAATTTTTGCGTGATA-TTTTTTACGA 54693
                            i          i                 i        -          
  scaffold7|siz        350 TCGACACCTGTCGAAACTACCTATAATTTTCGCGTGATATTTTTTTACGA 399

  scaffold27|si      54694 CAATTTTCGGCTCAGGTTACTATCTATAGATAACCGTGGTGCGACCTTCG 54743
                            i               i                               i
  scaffold7|siz        400 CGATTTTCGGCTCAGGTCACTATCTATAGATAACCGTGGTGCGACCTTCA 449

  scaffold27|si      54744 CACACCGAAGCCATCAACATCCAACCCTTCCAACACGAGGTACGCTAACA 54793
                            i             i        v      i                  
  scaffold7|siz        450 CGCACCGAAGCCATCGACATCCAAACCTTCCGACACGAGGTACGCTAACA 499

  scaffold27|si      54794 ATTTTTTTATCGCGAGCAGCAAATTTTAACTTTTCCCACCAGCGATACGT 54843
                            v               i           i     v              
  scaffold7|siz        500 AATTTTTTATCGCGAGCGGCAAATTTTAATTTTTCACACCAGCGATACGT 549

  scaffold27|si      54844 TTTTTTGCACGATTGATGATCTATCCAAAATCGGCTACGCGATCGACGAA 54893
                                        i  i   ii                            
  scaffold7|siz        550 TTTTTTGCACGATCGACGATTCATCCAAAATCGGCTACGCGATCGACGAA 599

  scaffold27|si      54894 TTCCTACGGTTTGGCGATCTACGAGCTCTCCAAAAATTCTCCCGCGATCA 54943
                                       v                                     
  scaffold7|siz        600 TTCCTACGGTTTCGCGATCTACGAGCTCTCCAAAAATTCTCCCGCGATCA 649

  scaffold27|si      54944 GCAAGCATCAGTGATAAACTTCGAGCAATCAACTTCTGTGATCGGGGATC 54993
                             i        i          i   i   i       i          i
  scaffold7|siz        650 GCGAGCATCAGCGATAAACTTCAAGCGATCGACTTCTGCGATCGGGGATT 699

  scaffold27|si      54994 CCTACAAGTCGGATTAATTTCGTGATCAAGAATTCTTGCGAAATAGTTGG 55043
                                i                     i        i             
  scaffold7|siz        700 CCTACGAGTCGGATTAATTTCGTGATCGAGAATTCTCGCGAAATAGTTGG 749

  scaffold27|si      55044 AAGCAAGACTTTCAAGAAATAAAAGCCGACGAAGAAAAATTTAAAAATAA 55093
                                                        i                  - 
  scaffold7|siz        750 AAGCAAGACTTTCAAGAAATAAAAGCCGATGAAGAAAAATTTAAAAAT-A 798

  scaffold27|si      55094 AAAAAATAAAAAAATTCTTTTTCGAGCGAACCTCAACAGGGCACCCAAGA 55143
                                  -                   v                      
  scaffold7|siz        799 AAAAAAT-AAAAAATTCTTTTTCGAGCTAACCTCAACAGGGCACCCAAGA 847

  scaffold27|si      55144 CCTTTTTTAAGGCCTTGTTTTATAATTCACCCCTTGGCAAGGCAATTAAG 55193
                               i  i                  v i         i           
  scaffold7|siz        848 CCTTCTTCAAGGCCTTGTTTTATAATACGCCCCTTGGCGAGGCAATTAAG 897

  scaffold27|si      55194 AGGATGTCAACTAGCAAGTCAAGCCCAGGAGGACTCAAGCCGCAGGAGTG 55243
                                   i  i     i          i            i        
  scaffold7|siz        898 AGGATGTCGACCAGCAAATCAAGCCCAGAAGGACTCAAGCCACAGGAGTG 947

  scaffold27|si      55244 CGAATGGAGTTCAGGGAGCTCTAAGCCACCCATTTCCTACATTCCCACTG 55293
                           i   i             v                               
  scaffold7|siz        948 TGAACGGAGTTCAGGGAGGTCTAAGCCACCCATTTCCTACATTCCCACTG 997

  scaffold27|si      55294 CCATGGACACCCCAAAGGTAATCAACAAAATCAAGGTCTCCAACAAAGTG 55343
                                    -   i                                 i  
  scaffold7|siz        998 CCATGGACA-CCCGAAGGTAATCAACAAAATCAAGGTCTCCAACAAAATG 1046

  scaffold27|si      55344 ACCTTGTCTGTCACCGTCTTCAACGAGGGAAGTCCTGAGCAGTTCCTCAA 55393
                                                i                i           
  scaffold7|siz       1047 ACCTTGTCTGTCACCGTCTTCGACGAGGGAAGTCCTGAACAGTTCCTCAA 1096

  scaffold27|si      55394 CCATGTCCAGACCTCGATGGAAATAATTTCCCAGAGAGGCTTTGACACGG 55443
                                                                     v       
  scaffold7|siz       1097 CCATGTCCAGACCTCGATGGAAATAATTTCCCAGAGAGGCTTAGACACGG 1146

  scaffold27|si      55444 ACTACAGGGAAGCCTGTAAGGCAGATATAAAGGCTGAGGCAAAGCTGACT 55493
                                -                    ii               i      
  scaffold7|siz       1147 ACTAC-GGGAAGCCTGTAAGGCAGATGCAAAGGCTGAGGCAAAACTGACT 1195

  scaffold27|si      55494 GC 55495
                             
  scaffold7|siz       1196 GC 1197

Matrix = 20p45g.matrix
Kimura (with divCpGMod) = 4.01
Transitions / transversions = 3.06 (52/17)
Gap_init rate = 0.01 (8 / 1199), avg. gap size = 1.00 (8 / 8)


22769 1.07 1.03 0.16 scaffold27|size899298 55502 58021 (840318) scaffold7|size730406_(dbseq-nr_160)_[96026,102513]#LTR/Gypsy 1329 3870 (2618) m_b720s001i55 92845

  scaffold27|si      55502 GCAGTACTCCACTCAAGTGTCGGAGACTGCC-GTCGTCCTTGGACCACAA 55550
                                           v              -                v 
  scaffold7|siz       1329 GCAGTACTCCACTCAATTGTCGGAGACTGCCCGTCGTCCTTGGACCACCA 1378

  scaffold27|si      55551 TCGTCGAGGAGCAAATCAACTGCGAACCCTGGACAGATGTGTATGGGACC 55600
                                 i                                           
  scaffold7|siz       1379 TCGTCGGGGAGCAAATCAACTGCGAACCCTGGACAGATGTGTATGGGACC 1428

  scaffold27|si      55601 GAGCATCCCACAAAATGCCCGGCATCTTGGACCTCCTTTCAGGAATGTGT 55650
                                          i                                  
  scaffold7|siz       1429 GAGCATCCCACAAAACGCCCGGCATCTTGGACCTCCTTTCAGGAATGTGT 1478

  scaffold27|si      55651 CCAGTTGCACCTGCAGACCGTCTTTAGGACTGATGCAGCGGAGCAGGAAC 55700
                                                   i                         
  scaffold7|siz       1479 CCAGTTGCACCTGCAGACCGTCTTCAGGACTGATGCAGCGGAGCAGGAAC 1528

  scaffold27|si      55701 GTTTCTATATCAGCAATGGGCTGAAGAAACCAAACAGGGTACCCATCAGG 55750
                                  i                                          
  scaffold7|siz       1529 GTTTCTACATCAGCAATGGGCTGAAGAAACCAAACAGGGTACCCATCAGG 1578

  scaffold27|si      55751 GACTTTGTGCAGAGGATCCAGCGCCTTAACGGGTATGTGGAACTCTTGCC 55800
                                               i                             
  scaffold7|siz       1579 GACTTTGTGCAGAGGATCCAACGCCTTAACGGGTATGTGGAACTCTTGCC 1628

  scaffold27|si      55801 GTGCCTGTTTTACTCTTCAAAGGCTGCAAAGTCTACGAAAGTATGCGGGC 55850
                                                                             
  scaffold7|siz       1629 GTGCCTGTTTTACTCTTCAAAGGCTGCAAAGTCTACGAAAGTATGCGGGC 1678

  scaffold27|si      55851 CATTTGATGATGCCGACTTGGCAAGCCACATCCTCAGGATGGTTCCTAGG 55900
                                                                             
  scaffold7|siz       1679 CATTTGATGATGCCGACTTGGCAAGCCACATCCTCAGGATGGTTCCTAGG 1728

  scaffold27|si      55901 AACTGGCAGGACCAATATGAGCTCAGTGGAGCTTTGGTACCACAGAGTGT 55950
                                                                             
  scaffold7|siz       1729 AACTGGCAGGACCAATATGAGCTCAGTGGAGCTTTGGTACCACAGAGTGT 1778

  scaffold27|si      55951 CAGGGAACTTCTCGAAGTCCTTGAACGCATCGAGAAGGCCTACCCCACCA 56000
                                        i                                   i
  scaffold7|siz       1779 CAGGGAACTTCTCAAAGTCCTTGAACGCATCGAGAAGGCCTACCCCACCG 1828

  scaffold27|si      56001 AGAAGGTTGGAGAAGGACCCAAGACTGTAGCCAAGGCTAACGACTCATCT 56050
                                                    i                        
  scaffold7|siz       1829 AGAAGGTTGGAGAAGGACCCAAGACCGTAGCCAAGGCTAACGACTCATCT 1878

  scaffold27|si      56051 AGGAAGAAGATGGTCTCTTTTAGTGACCGGATTCCAAAGAAACGCCGCAC 56100
                                                                       i     
  scaffold7|siz       1879 AGGAAGAAGATGGTCTCTTTTAGTGACCGGATTCCAAAGAAACGTCGCAC 1928

  scaffold27|si      56101 AGAGAAGTACTGTTCTCT-CTGCAAGAAACATGGGGGCGCACATACCACC 56149
                                             -                               
  scaffold7|siz       1929 AGAGAAGTACTGTTCTCTGCTGCAAGAAACATGGGGGCGCACATACCACC 1978

  scaffold27|si      56150 CACAACACTCCGGATTGACGGAAGTATGACTCCAATGGGACCCCGAAGTC 56199
                                     -      v              -                 
  scaffold7|siz       1979 CACAACACTC-GGATTGCCGGAAGTATGACTC-AATGGGACCCCGAAGTC 2026

  scaffold27|si      56200 AAGCTTCAAAGGGAGAAAACCAAATGGAAACTCTCGTGGACTAGAGAGAC 56249
                                    i                                        
  scaffold7|siz       2027 AAGCTTCAAGGGGAGAAAACCAAATGGAAACTCTCGTGGACTAGAGAGAC 2076

  scaffold27|si      56250 CTGCTCGAGGAGGAAGTAGCTATGCGCAGCTATCCGCTAAAATCGACAAA 56299
                                                                             
  scaffold7|siz       2077 CTGCTCGAGGAGGAAGTAGCTATGCGCAGCTATCCGCTAAAATCGACAAA 2126

  scaffold27|si      56300 CTTACCAAGTCCAACAAAAAAATGA----------------------GCG 56327
                                            i       ----------------------   
  scaffold7|siz       2127 CTTACCAAGTCCAACAAGAAAATGAAACACGCTATCGGAAAAAAGAAGCG 2176

  scaffold27|si      56328 TAAGCATCACGACATGAGTGACAGTGATGATTCAGACTCATCTTGAGATG 56377
                                                                             
  scaffold7|siz       2177 TAAGCATCACGACATGAGTGACAGTGATGATTCAGACTCATCTTGAGATG 2226

  scaffold27|si      56378 ATGGGTTGGGGAGTACTAAGAAATTGTGTAGTAAAATCGATTGTAATGAA 56427
                                                                             
  scaffold7|siz       2227 ATGGGTTGGGGAGTACTAAGAAATTGTGTAGTAAAATCGATTGTAATGAA 2276

  scaffold27|si      56428 ATGATGAACACTTATCTTAGTCCGATTAAAACTTCCCCACGTGCCAACAT 56477
                                                                             
  scaffold7|siz       2277 ATGATGAACACTTATCTTAGTCCGATTAAAACTTCCCCACGTGCCAACAT 2326

  scaffold27|si      56478 AACATTTTCTGGTTCAAACAAGACATGTTCGAACCTGGCAGAAGAACTAG 56527
                                                                        v    
  scaffold7|siz       2327 AACATTTTCTGGTTCAAACAAGACATGTTCGAACCTGGCAGAAGACCTAG 2376

  scaffold27|si      56528 GAAATCTTCCAGCCAACCTTACACAGAGTGAAACAATAACCGAATTGTCG 56577
                                                                             
  scaffold7|siz       2377 GAAATCTTCCAGCCAACCTTACACAGAGTGAAACAATAACCGAATTGTCG 2426

  scaffold27|si      56578 GACCCCGAACTGTCGGGTGACCTTTTCAATAGTGTGAACCCCCCTCTGAC 56627
                                                                        i    
  scaffold7|siz       2427 GACCCCGAACTGTCGGGTGACCTTTTCAATAGTGTGAACCCCCCTTTGAC 2476

  scaffold27|si      56628 AGGTAAAGAAGGGCAGGTCACTACTGTAGTAGCACAAGCACGCTATAAAG 56677
                                                                             
  scaffold7|siz       2477 AGGTAAAGAAGGGCAGGTCACTACTGTAGTAGCACAAGCACGCTATAAAG 2526

  scaffold27|si      56678 CGACTGAAAATCCAGCCCGTAAGAATATCGAACACTCTACAGGGCGTCGT 56727
                                                                             
  scaffold7|siz       2527 CGACTGAAAATCCAGCCCGTAAGAATATCGAACACTCTACAGGGCGTCGT 2576

  scaffold27|si      56728 ACCAGTAACACAGTCATCAGGATCCTACTAGACAGTGGATCTGATGGTGA 56777
                                                                             
  scaffold7|siz       2577 ACCAGTAACACAGTCATCAGGATCCTACTAGACAGTGGATCTGATGGTGA 2626

  scaffold27|si      56778 TCTCCTGTTCCATGCAAAGGGAACGGAGAAACGCTTTCCCTACTTGACTA 56827
                                                                             
  scaffold7|siz       2627 TCTCCTGTTCCATGCAAAGGGAACGGAGAAACGCTTTCCCTACTTGACTA 2676

  scaffold27|si      56828 GGCAGGTGCCAAAGTCTTGGCGCACGTCGAATGGGAGCTTCCTAACCAAA 56877
                                                                   i         
  scaffold7|siz       2677 GGCAGGTGCCAAAGTCTTGGCGCACGTCGAATGGGAGCTTTCTAACCAAA 2726

  scaffold27|si      56878 GGAAGGAGCAAAGTCAACTTAAAGTTCTTTGAGTATTCTAACAGTAAGGA 56927
                                                                 v           
  scaffold7|siz       2727 GGAAGGAGCAAAGTCAACTTAAAGTTCTTTGAGTATTCGAACAGTAAGGA 2776

  scaffold27|si      56928 GTACACAGTGACTCCCGATGTAGTAGAGTATGATAAGAAAAAGATGGCAA 56977
                                          i  i                             v 
  scaffold7|siz       2777 GTACACAGTGACTCCTGACGTAGTAGAGTATGATAAGAAAAAGATGGCTA 2826

  scaffold27|si      56978 AGCCAGCGTTCGACCTCATTCTTGGATGTCAAACCATGAAAGAGCTCGGA 57027
                                                                             
  scaffold7|siz       2827 AGCCAGCGTTCGACCTCATTCTTGGATGTCAAACCATGAAAGAGCTCGGA 2876

  scaffold27|si      57028 ATTGTTCTAGATTTTCGAACAAAAGAAATAACCATTGATCACATCATTTT 57077
                                                                             
  scaffold7|siz       2877 ATTGTTCTAGATTTTCGAACAAAAGAAATAACCATTGATCACATCATTTT 2926

  scaffold27|si      57078 GCCAATGAGAGACATCAATAGTCTGACCTCATCAAACTTGGATAAAGCCT 57127
                                                                             
  scaffold7|siz       2927 GCCAATGAGAGACATCAATAGTCTGACCTCATCAAACTTGGATAAAGCCT 2976

  scaffold27|si      57128 GGGCTGTTAACAACAGCATGGCAAATGAACCGCAAAGTACGCAGGAAGCG 57177
                                                                             
  scaffold7|siz       2977 GGGCTGTTAACAACAGCATGGCAAATGAACCGCAAAGTACGCAGGAAGCG 3026

  scaffold27|si      57178 ACACAGCGGGTAGTTAAAATCCTAGATGCAAATTATAAAAAGGCAGACCT 57227
                                                               -             
  scaffold7|siz       3027 ACACAGCGGGTAGTTAAAATCCTAGATGCAAATTAT-AAAAGGCAGACCT 3075

  scaffold27|si      57228 CCAATCAATTGTTAGCACCAATTGTACTCACCTTAGTCTCCAAGACCAAA 57277
                                                            v                
  scaffold7|siz       3076 CCAATCAATTGTTAGCACCAATTGTACTCACCTAAGTCTCCAAGACCAAA 3125

  scaffold27|si      57278 ACTCGTTGCTGGAGTTACTCACAGAATTTGAGGAACTTTTTGACGGAACA 57327
                                                               -             
  scaffold7|siz       3126 ACTCGTTGCTGGAGTTACTCACAGAATTTGAGGAAC-TTTTGACGGAACA 3174

  scaffold27|si      57328 CTAGGTGATTGGAACACAGAGCCTGTGTCCTTCGAACTTAAGGAGGGCGC 57377
                                                                             
  scaffold7|siz       3175 CTAGGTGATTGGAACACAGAGCCTGTGTCCTTCGAACTTAAGGAGGGCGC 3224

  scaffold27|si      57378 AAAGCCATATCATGGCAAGGCATACCCAGTACCAAAATCTCGCAAAGAAA 57427
                                                                             
  scaffold7|siz       3225 AAAGCCATATCATGGCAAGGCATACCCAGTACCAAAATCTCGCAAAGAAA 3274

  scaffold27|si      57428 CAACTATCAAAGAACTGAATAGATTATGCGAACTGGGAGTGGTAGAGTTT 57477
                                                                             
  scaffold7|siz       3275 CAACTATCAAAGAACTGAATAGATTATGCGAACTGGGAGTGGTAGAGTTT 3324

  scaffold27|si      57478 CAGCCCGAATCGGAATGGGCGTCACCATCATTTATCACTGGAAAACAAGA 57527
                                                                             
  scaffold7|siz       3325 CAGCCCGAATCGGAATGGGCGTCACCATCATTTATCACTGGAAAACAAGA 3374

  scaffold27|si      57528 CGGAACTGTACGCTTTCTCACTGATTTTAGAGAAGTAAATAAACGACTAG 57577
                                                                             
  scaffold7|siz       3375 CGGAACTGTACGCTTTCTCACTGATTTTAGAGAAGTAAATAAACGACTAG 3424

  scaffold27|si      57578 TTCGAAAGCCGTTTCCATTACCCAAAATCAGTACAGTCCTGCAAGAGCTA 57627
                                                                             
  scaffold7|siz       3425 TTCGAAAGCCGTTTCCATTACCCAAAATCAGTACAGTCCTGCAAGAGCTA 3474

  scaffold27|si      57628 GAAGGATTTACCTATGCTACAACCCTAGATTTAAACATGGGTTATTATAC 57677
                                                                             
  scaffold7|siz       3475 GAAGGATTTACCTATGCTACAACCCTAGATTTAAACATGGGTTATTATAC 3524

  scaffold27|si      57678 CATTAGACTGGATCCCGATTCATCCAAAATATGTACCCTCATTTTCCCAT 57727
                                                                             
  scaffold7|siz       3525 CATTAGACTGGATCCCGATTCATCCAAAATATGTACCCTCATTTTCCCAT 3574

  scaffold27|si      57728 GGGGCAAGTATTCCTACCTCCGGTTGCCCATGGGCATCGCAGGTTCACCA 57777
                                                 v     v                     
  scaffold7|siz       3575 GGGGCAAGTATTCCTACCTCCGTTTGCCAATGGGCATCGCAGGTTCACCA 3624

  scaffold27|si      57778 GACATCTTTCAAGCAAAAATGTCAACACTAATGGGAGCCTTAGAGTTCGT 57827
                                                                             
  scaffold7|siz       3625 GACATCTTTCAAGCAAAAATGTCAACACTAATGGGAGCCTTAGAGTTCGT 3674

  scaffold27|si      57828 --ACGAGCTTACCTTGATGATTTGTTATGCATCACAAAGGCAAACCTGGA 57875
                           --                                                
  scaffold7|siz       3675 GCACGAGCTTACCTTGATGATTTGTTATGCATCACAAAGGCAAACCTGGA 3724

  scaffold27|si      57876 AGACCACCTTGACAAATTGAAAATGGTGCTTACCAGGCTACGCGAGGCGG 57925
                                                                             
  scaffold7|siz       3725 AGACCACCTTGACAAATTGAAAATGGTGCTTACCAGGCTACGCGAGGCGG 3774

  scaffold27|si      57926 GCTTGCGAATCAACGCCCGAAAGTCGTCATTCTGCACCTTTGAAACAGAA 57975
                                 i                                           
  scaffold7|siz       3775 GCTTGCAAATCAACGCCCGAAAGTCGTCATTCTGCACCTTTGAAACAGAA 3824

  scaffold27|si      57976 TATCTAGGTTATACCCTCACACAAACAGGGATTAAACCACAACAGA 58021
                                                 i                  i    
  scaffold7|siz       3825 TATCTAGGTTATACCCTCACACGAACAGGGATTAAACCACAGCAGA 3870

Matrix = 20p45g.matrix
Kimura (with divCpGMod) = 0.90
Transitions / transversions = 2.00 (18/9)
Gap_init rate = 0.00 (8 / 2519), avg. gap size = 3.75 (30 / 8)

25110 1.45 0.99 0.28 scaffold27|size899298 56022 58841 (839498) scaffold7|size730406_(dbseq-nr_160)_[96026,102513]#LTR/Gypsy 1850 4689 (1799) m_b721s001i0 92845

  scaffold27|si      56022 AGACTGTAGCCAAGGCTAACGACTCATCTAGGAAGAAGATGGTCTCTTTT 56071
                               i                                             
  scaffold7|siz       1850 AGACCGTAGCCAAGGCTAACGACTCATCTAGGAAGAAGATGGTCTCTTTT 1899

  scaffold27|si      56072 AGTGACCGGATTCCAAAGAAACGCCGCACAGAGAAGTACTGTTCTCT-CT 56120
                                                  i                       -  
  scaffold7|siz       1900 AGTGACCGGATTCCAAAGAAACGTCGCACAGAGAAGTACTGTTCTCTGCT 1949

  scaffold27|si      56121 GCAAGAAACATGGGGGCGCACATACCACCCACAACACTCCGGATTGACGG 56170
                                                                  -      v   
  scaffold7|siz       1950 GCAAGAAACATGGGGGCGCACATACCACCCACAACACTC-GGATTGCCGG 1998

  scaffold27|si      56171 AAGTATGACTCCAATGGGACCCCGAAGTCAAGCTTCAAAGGGAGAAAACC 56220
                                      -                          i           
  scaffold7|siz       1999 AAGTATGACTC-AATGGGACCCCGAAGTCAAGCTTCAAGGGGAGAAAACC 2047

  scaffold27|si      56221 AAATGGAAACTCTCGTGGACTAGAGAGACCTGCTCGAGGAGGAAGTAGCT 56270
                                                                             
  scaffold7|siz       2048 AAATGGAAACTCTCGTGGACTAGAGAGACCTGCTCGAGGAGGAAGTAGCT 2097

  scaffold27|si      56271 ATGCGCAGCTATCCGCTAAAATCGACAAACTTACCAAGTCCAACAAAAAA 56320
                                                                         i   
  scaffold7|siz       2098 ATGCGCAGCTATCCGCTAAAATCGACAAACTTACCAAGTCCAACAAGAAA 2147

  scaffold27|si      56321 ATGA----------------------GCGTAAGCATCACGACATGAGTGA 56348
                               ----------------------                        
  scaffold7|siz       2148 ATGAAACACGCTATCGGAAAAAAGAAGCGTAAGCATCACGACATGAGTGA 2197

  scaffold27|si      56349 CAGTGATGATTCAGACTCATCTTGAGATGATGGGTTGGGGAGTACTAAGA 56398
                                                                             
  scaffold7|siz       2198 CAGTGATGATTCAGACTCATCTTGAGATGATGGGTTGGGGAGTACTAAGA 2247

  scaffold27|si      56399 AATTGTGTAGTAAAATCGATTGTAATGAAATGATGAACACTTATCTTAGT 56448
                                                                             
  scaffold7|siz       2248 AATTGTGTAGTAAAATCGATTGTAATGAAATGATGAACACTTATCTTAGT 2297

  scaffold27|si      56449 CCGATTAAAACTTCCCCACGTGCCAACATAACATTTTCTGGTTCAAACAA 56498
                                                                             
  scaffold7|siz       2298 CCGATTAAAACTTCCCCACGTGCCAACATAACATTTTCTGGTTCAAACAA 2347

  scaffold27|si      56499 GACATGTTCGAACCTGGCAGAAGAACTAGGAAATCTTCCAGCCAACCTTA 56548
                                                   v                         
  scaffold7|siz       2348 GACATGTTCGAACCTGGCAGAAGACCTAGGAAATCTTCCAGCCAACCTTA 2397

  scaffold27|si      56549 CACAGAGTGAAACAATAACCGAATTGTCGGACCCCGAACTGTCGGGTGAC 56598
                                                                             
  scaffold7|siz       2398 CACAGAGTGAAACAATAACCGAATTGTCGGACCCCGAACTGTCGGGTGAC 2447

  scaffold27|si      56599 CTTTTCAATAGTGTGAACCCCCCTCTGACAGGTAAAGAAGGGCAGGTCAC 56648
                                                   i                         
  scaffold7|siz       2448 CTTTTCAATAGTGTGAACCCCCCTTTGACAGGTAAAGAAGGGCAGGTCAC 2497

  scaffold27|si      56649 TACTGTAGTAGCACAAGCACGCTATAAAGCGACTGAAAATCCAGCCCGTA 56698
                                                                             
  scaffold7|siz       2498 TACTGTAGTAGCACAAGCACGCTATAAAGCGACTGAAAATCCAGCCCGTA 2547

  scaffold27|si      56699 AGAATATCGAACACTCTACAGGGCGTCGTACCAGTAACACAGTCATCAGG 56748
                                                                             
  scaffold7|siz       2548 AGAATATCGAACACTCTACAGGGCGTCGTACCAGTAACACAGTCATCAGG 2597

  scaffold27|si      56749 ATCCTACTAGACAGTGGATCTGATGGTGATCTCCTGTTCCATGCAAAGGG 56798
                                                                             
  scaffold7|siz       2598 ATCCTACTAGACAGTGGATCTGATGGTGATCTCCTGTTCCATGCAAAGGG 2647

  scaffold27|si      56799 AACGGAGAAACGCTTTCCCTACTTGACTAGGCAGGTGCCAAAGTCTTGGC 56848
                                                                             
  scaffold7|siz       2648 AACGGAGAAACGCTTTCCCTACTTGACTAGGCAGGTGCCAAAGTCTTGGC 2697

  scaffold27|si      56849 GCACGTCGAATGGGAGCTTCCTAACCAAAGGAAGGAGCAAAGTCAACTTA 56898
                                              i                              
  scaffold7|siz       2698 GCACGTCGAATGGGAGCTTTCTAACCAAAGGAAGGAGCAAAGTCAACTTA 2747

  scaffold27|si      56899 AAGTTCTTTGAGTATTCTAACAGTAAGGAGTACACAGTGACTCCCGATGT 56948
                                            v                          i  i  
  scaffold7|siz       2748 AAGTTCTTTGAGTATTCGAACAGTAAGGAGTACACAGTGACTCCTGACGT 2797

  scaffold27|si      56949 AGTAGAGTATGATAAGAAAAAGATGGCAAAGCCAGCGTTCGACCTCATTC 56998
                                                      v                      
  scaffold7|siz       2798 AGTAGAGTATGATAAGAAAAAGATGGCTAAGCCAGCGTTCGACCTCATTC 2847

  scaffold27|si      56999 TTGGATGTCAAACCATGAAAGAGCTCGGAATTGTTCTAGATTTTCGAACA 57048
                                                                             
  scaffold7|siz       2848 TTGGATGTCAAACCATGAAAGAGCTCGGAATTGTTCTAGATTTTCGAACA 2897

  scaffold27|si      57049 AAAGAAATAACCATTGATCACATCATTTTGCCAATGAGAGACATCAATAG 57098
                                                                             
  scaffold7|siz       2898 AAAGAAATAACCATTGATCACATCATTTTGCCAATGAGAGACATCAATAG 2947

  scaffold27|si      57099 TCTGACCTCATCAAACTTGGATAAAGCCTGGGCTGTTAACAACAGCATGG 57148
                                                                             
  scaffold7|siz       2948 TCTGACCTCATCAAACTTGGATAAAGCCTGGGCTGTTAACAACAGCATGG 2997

  scaffold27|si      57149 CAAATGAACCGCAAAGTACGCAGGAAGCGACACAGCGGGTAGTTAAAATC 57198
                                                                             
  scaffold7|siz       2998 CAAATGAACCGCAAAGTACGCAGGAAGCGACACAGCGGGTAGTTAAAATC 3047

  scaffold27|si      57199 CTAGATGCAAATTATAAAAAGGCAGACCTCCAATCAATTGTTAGCACCAA 57248
                                          -                                  
  scaffold7|siz       3048 CTAGATGCAAATTAT-AAAAGGCAGACCTCCAATCAATTGTTAGCACCAA 3096

  scaffold27|si      57249 TTGTACTCACCTTAGTCTCCAAGACCAAAACTCGTTGCTGGAGTTACTCA 57298
                                       v                                     
  scaffold7|siz       3097 TTGTACTCACCTAAGTCTCCAAGACCAAAACTCGTTGCTGGAGTTACTCA 3146

  scaffold27|si      57299 CAGAATTTGAGGAACTTTTTGACGGAACACTAGGTGATTGGAACACAGAG 57348
                                          -                                  
  scaffold7|siz       3147 CAGAATTTGAGGAAC-TTTTGACGGAACACTAGGTGATTGGAACACAGAG 3195

  scaffold27|si      57349 CCTGTGTCCTTCGAACTTAAGGAGGGCGCAAAGCCATATCATGGCAAGGC 57398
                                                                             
  scaffold7|siz       3196 CCTGTGTCCTTCGAACTTAAGGAGGGCGCAAAGCCATATCATGGCAAGGC 3245

  scaffold27|si      57399 ATACCCAGTACCAAAATCTCGCAAAGAAACAACTATCAAAGAACTGAATA 57448
                                                                             
  scaffold7|siz       3246 ATACCCAGTACCAAAATCTCGCAAAGAAACAACTATCAAAGAACTGAATA 3295

  scaffold27|si      57449 GATTATGCGAACTGGGAGTGGTAGAGTTTCAGCCCGAATCGGAATGGGCG 57498
                                                                             
  scaffold7|siz       3296 GATTATGCGAACTGGGAGTGGTAGAGTTTCAGCCCGAATCGGAATGGGCG 3345

  scaffold27|si      57499 TCACCATCATTTATCACTGGAAAACAAGACGGAACTGTACGCTTTCTCAC 57548
                                                                             
  scaffold7|siz       3346 TCACCATCATTTATCACTGGAAAACAAGACGGAACTGTACGCTTTCTCAC 3395

  scaffold27|si      57549 TGATTTTAGAGAAGTAAATAAACGACTAGTTCGAAAGCCGTTTCCATTAC 57598
                                                                             
  scaffold7|siz       3396 TGATTTTAGAGAAGTAAATAAACGACTAGTTCGAAAGCCGTTTCCATTAC 3445

  scaffold27|si      57599 CCAAAATCAGTACAGTCCTGCAAGAGCTAGAAGGATTTACCTATGCTACA 57648
                                                                             
  scaffold7|siz       3446 CCAAAATCAGTACAGTCCTGCAAGAGCTAGAAGGATTTACCTATGCTACA 3495

  scaffold27|si      57649 ACCCTAGATTTAAACATGGGTTATTATACCATTAGACTGGATCCCGATTC 57698
                                                                             
  scaffold7|siz       3496 ACCCTAGATTTAAACATGGGTTATTATACCATTAGACTGGATCCCGATTC 3545

  scaffold27|si      57699 ATCCAAAATATGTACCCTCATTTTCCCATGGGGCAAGTATTCCTACCTCC 57748
                                                                             
  scaffold7|siz       3546 ATCCAAAATATGTACCCTCATTTTCCCATGGGGCAAGTATTCCTACCTCC 3595

  scaffold27|si      57749 GGTTGCCCATGGGCATCGCAGGTTCACCAGACATCTTTCAAGCAAAAATG 57798
                            v     v                                          
  scaffold7|siz       3596 GTTTGCCAATGGGCATCGCAGGTTCACCAGACATCTTTCAAGCAAAAATG 3645

  scaffold27|si      57799 TCAACACTAATGGGAGCCTTAGAGTTCGT--ACGAGCTTACCTTGATGAT 57846
                                                        --                   
  scaffold7|siz       3646 TCAACACTAATGGGAGCCTTAGAGTTCGTGCACGAGCTTACCTTGATGAT 3695

  scaffold27|si      57847 TTGTTATGCATCACAAAGGCAAACCTGGAAGACCACCTTGACAAATTGAA 57896
                                                                             
  scaffold7|siz       3696 TTGTTATGCATCACAAAGGCAAACCTGGAAGACCACCTTGACAAATTGAA 3745

  scaffold27|si      57897 AATGGTGCTTACCAGGCTACGCGAGGCGGGCTTGCGAATCAACGCCCGAA 57946
                                                              i              
  scaffold7|siz       3746 AATGGTGCTTACCAGGCTACGCGAGGCGGGCTTGCAAATCAACGCCCGAA 3795

  scaffold27|si      57947 AGTCGTCATTCTGCACCTTTGAAACAGAATATCTAGGTTATACCCTCACA 57996
                                                                             
  scaffold7|siz       3796 AGTCGTCATTCTGCACCTTTGAAACAGAATATCTAGGTTATACCCTCACA 3845

  scaffold27|si      57997 CAAACAGGGATTAAACCACAACAGAAAAGGGTACAGGCGATTCTCGCGAT 58046
                            i                  i       i                     
  scaffold7|siz       3846 CGAACAGGGATTAAACCACAGCAGAAAAAGGTACAGGCGATTCTCGCGAT 3895

  scaffold27|si      58047 TTCATGGCCAAAAAATGTCAAAGACCTCCGTAAGTTCCTGGGCATGGTCC 58096
                                v   i                                        
  scaffold7|siz       3896 TTCATCGCCGAAAAATGTCAAAGACCTCCGTAAGTTCCTGGGCATGGTCC 3945

  scaffold27|si      58097 AGTATTATAGAGATCTTTGGGCAAGACGCAGTAAAGTGCTTGCCCCACTC 58146
                               i                          ii                 
  scaffold7|siz       3946 AGTACTATAGAGATCTTTGGGCAAGACGCAGCGAAGTGCTTGCCCCACTC 3995

  scaffold27|si      58147 ACCTCACTGGTAGGAGAGTGCGGTCGCACCAAGGTCACCAGATCCAATAA 58196
                                                    i                v    i  
  scaffold7|siz       3996 ACCTCACTGGTAGGAGAGTGCGGTCACACCAAGGTCACCAGAGCCAACAA 4045

  scaffold27|si      58197 GACAAAGAAACATCCATGGTACTGGGACACGGTGCATCAAAAAGCATTCG 58246
                              i       i                          -           
  scaffold7|siz       4046 GACGAAGAAACGTCCATGGTACTGGGACACGGTGCATC-AAAAGCATTCG 4094

  scaffold27|si      58247 ATGACATTAAGACTTCAATTGCCAAGGATGTAGTCTTAGCCTATCCCGAT 58296
                                i                                            
  scaffold7|siz       4095 ATGACGTTAAGACTTCAATTGCCAAGGATGTAGTCTTAGCCTATCCCGAT 4144

  scaffold27|si      58297 TATTCAATGGAATTTGAGATATATACTGATGCCTCGTCTAAACAACTTGG 58346
                                                                             
  scaffold7|siz       4145 TATTCAATGGAATTTGAGATATATACTGATGCCTCGTCTAAACAACTTGG 4194

  scaffold27|si      58347 ATCAGTTATCACCCAGAGTAATAGGCCCCTTGCATTCTTCAGCAGGAAGC 58396
                                           i                i                
  scaffold7|siz       4195 ATCAGTTATCACCCAGGGTAATAGGCCCCTTGCGTTCTTCAGCAGGAAGC 4244

  scaffold27|si      58397 TGTCGACGACGCAACAGAAATACAGCGTGACCAAACTAGAACTCCTGGCC 58446
                                              i                       v      
  scaffold7|siz       4245 TGTCGACGACGCAACAGAAGTACAGCGTGACCAAACTAGAACTACTGGCC 4294

  scaffold27|si      58447 ATAGTGGAAACACTCAAGGAGTTCAAAGGCATGTTGAGGGGACAAAGATT 58496
                                                               v             
  scaffold7|siz       4295 ATAGTGGAAACACTCAAGGAGTTCAAAGGCATGTTGTGGGGACAAAGATT 4344

  scaffold27|si      58497 AAAAGTCTACACAGACCATAAAAATCTAATCCAAGACGCCCTCGGATTAA 58546
                                                                             
  scaffold7|siz       4345 AAAAGTCTACACAGACCATAAAAATCTAATCCAAGACGCCCTCGGATTAA 4394

  scaffold27|si      58547 CCTCTGACCGTGTCTACCAATGGAGATTGCTCCTCGAGGAATTTGGCCCC 58596
                                             i                               
  scaffold7|siz       4395 CCTCTGACCGTGTCTACCGATGGAGATTGCTCCTCGAGGAATTTGGCCCC 4444

  scaffold27|si      58597 GAAATTGTTTACATCAAAGGCATACATAACACTGTTGCCGACACCATCTC 58646
                                         i                           i       
  scaffold7|siz       4445 GAAATTGTTTACATTAAAGGCATACATAACACTGTTGCCGACGCCATCTC 4494

  scaffold27|si      58647 TCGCTTAGACATCGGACCAATACCGAGTGAGCACGAGAACTGGATGACGT 58696
                                                                             
  scaffold7|siz       4495 TCGCTTAGACATCGGACCAATACCGAGTGAGCACGAGAACTGGATGACGT 4544

  scaffold27|si      58697 TCACCAAATGCTGGTGTCATTATACCATGCAAGAAGAGAGTGTGATAGAC 58746
                                                 i                   i       
  scaffold7|siz       4545 TCACCAAATGCTGGTGTCATTACACCATGCAAGAAGAGAGTGCGATAGAC 4594

  scaffold27|si      58747 ACCTCTGCATACCAAGAGGAAATGAATCTGGTATTTGCAAACCGCAGC-- 58794
                                                                           --
  scaffold7|siz       4595 ACCTCTGCATACCAAGAGGAAATGAATCTGGTATTTGCAAACCGCAGCGA 4644

  scaffold27|si      58795 -GAAGATGTAATCTACCCGTTAACAGTACAAGAGATTGCCCAAGAAAC 58841
                           -                                      ---    i 
  scaffold7|siz       4645 AGAAGATGTAATCTACCCGTTAACAGTACAAGAGATTGC---AGAAGC 4689

Matrix = 20p41g.matrix
Kimura (with divCpGMod) = 1.08
Transitions / transversions = 2.73 (30/11)
Gap_init rate = 0.00 (13 / 2819), avg. gap size = 2.77 (36 / 13)


4228 24.87 3.52 3.00 scaffold27|size899298 58835 60028 (838311) scaffold46|size1342926_(dbseq-nr_577)_[710911,717439]#LTR/Gypsy 4864 6063 (466) m_b721s001i2 92846

  scaffold27|si      58835 AAGAAACCCTTCGTGCTGCGATGTAGTGGAAAGGTATGCAAAATACCGTC 58884
                                  i      vi v i     v         v ivi  vv  v  i
  scaffold46|si       4864 AAGAAACTCTTCGTCTTTCAATGTATTGGAAAGGTCTAAGAACGACAGTT 4913

  scaffold27|si      58885 CGGAAATATGTCAAAAACTGTCATGCATGCCAAGTCAAAAAGAGGCATAA 58934
                            iivv i i        v      ivv     i  v  v   --- ii  
  scaffold46|si       4914 CAATCACACGTCAAAAAGTGTCATAGTTGCCAGGTGAACAAG---CGCAA 4960

  scaffold27|si      58935 GCAT---AAGTACGGGAAACTCCCTACTAAATTCGCCATCACAAACCCTT 58981
                              v---  i           v     v   i    v     v       
  scaffold46|si       4961 GCAGTTAAAATACGGGAAACTGCCTACAAAACTCGCAATCACCAACCCTT 5010

  scaffold27|si      58982 GGGATGTACTATGTGTGGACCTTATTGACCCGTATACAATCAAAGGTAAA 59031
                               v i i             i  v iv  i  i  vv    i  i  i
  scaffold46|si       5011 GGGAGGCATTATGTGTGGACCTCATAGGACCATACACCCTCAAGGGCAAG 5060

  scaffold27|si      59032 GATGGGACAGTAATTGATTTCATGTGTCTGACTATGATTGACCCAGCTTC 59081
                             iii    vv      i        iv v  v     i     vi vv 
  scaffold46|si       5061 GACAAGACATAAATTGACTTCATGTGCATCACAATGATCGACCCCACAAC 5110

  scaffold27|si      59082 TAGCTGGTTTGAAATAGTTGAACTACCGGTAATCACTG----AGGCAATT 59127
                           v        i     v  v  ii i      -    v ----   viv  
  scaffold46|si       5111 AAGCTGGTTCGAAATTGTAGAGTTGCCGGTA-TCACAGCTCCAGGAGCTT 5159

  scaffold27|si      59128 ---ATTCCCCTGGATACAAAAGGGTGGAAGGGTAAAAAGACCCATGACAA 59174
                           ---      vi  i      ii  iii i i i   iiv  v    v v 
  scaffold46|si       5160 GATATTCCCACGGGTACAAAGAGGCAAAGGAGCAAAGGCACACATGTCCA 5209

  scaffold27|si      59175 ACCTAAGTTAGCATACTTTGATAAGTCATCAGCAATGATCAGCAAT-TAG 59223
                              vv  iv v v        i   v         iii vi i   -   
  scaffold46|si       5210 ACCACAGCAACCCTACTTTGACAAGACATCAGCAACAGTAGGTAATATAG 5259

  scaffold27|si      59224 TGAACAAGACCTGGTTTAGTAGGTATCCACGTTGTCAATACATAATTTAT 59273
                            v    i            ii v  i  i   v          v  i  i
  scaffold46|si       5260 TTAACAGGACCTGGTTTAGCGGTTACCCGCGTAGTCAATACATTATCTAC 5309

  scaffold27|si      59274 GACAATTGAAGCGAATTCAAACTTCACTTCAAAGCCCTATGTGACTCACA 59323
                                iv    i                  i ii    v     i   i 
  scaffold46|si       5310 GACAACGGAAGTGAATTCAAACTTCACTTCGAGACCCTCTGTGATTCATA 5359

  scaffold27|si      59324 TGGGATCACGAGTAAGCCTACCAGTGTCAAGAATCCACAAACGAATGCTA 59373
                              vv v v v       v          ii  i      i    i  v 
  scaffold46|si       5360 TGGTCTGAAGCGTAAGCCAACCAGTGTCAGAAACCCACAAGCGAACGCAA 5409

  scaffold27|si      59374 TTCTAGAAAGAATGCATCAGGTGATTTCAT--CTATGCTCCGAACAGCTG 59421
                            v  v  i  ii       iiii --    -- v        v       
  scaffold46|si       5410 TACTTGAGAGGGTGCATCAAACAA--TCATGGCGATGCTCCGCACAGCTG 5457

  scaffold27|si      59422 AAATAGACATGGCC----CCTTCAGTAGAGACAAGGGATATAGGCAAGTT 59467
                            vv           ---- vv    i-   ---  v  i  v vii v  
  scaffold46|si       5458 ATTTAGACATGGCCGAAACAATCAGC-GAG---AGTGACATTGCTGACTT 5503

  scaffold27|si      59468 CGTGACGAACGTCGCTTGGGCCATTCGCTCAACATACCACACAGTACTAA 59517
                           iv v  i  i i   v      i  i    v  v  i             
  scaffold46|si       5504 TCTCACAAATGCCGCATGGGCCGTTTGCTCTACCTATCACACAGTACTAA 5553

  scaffold27|si      59518 AAGCCTCCCCAGGTGCAGCCATCTTTGGACGGGACATGTTGTTCGACATC 59567
                             i v  v     v     i         v             i   i  
  scaffold46|si       5554 AAACATCACCAGGAGCAGCTATCTTTGGAAGGGACATGTTGTTTGACGTC 5603

  scaffold27|si      59568 CCCTTCCTGGCTGACTGGAATAAAATTGGAGAATATAGGCAACACCAAAC 59617
                           i   v v v         vv      v  i        i    iv     
  scaffold46|si       5604 TCCTACATTGCTGACTGGTCTAAAATAGGGGAATATAGACAACGGCAAAC 5653

  scaffold27|si      59618 AGACCAAAACACAGAATGGGAAAATAGCTCACGTCAT-GATTGGGACTAC 59666
                                i      vii   i      iv   v  -   -  i        i
  scaffold46|si       5654 AGACCGAAACACCAGATGAGAAAATGCCTCTCG-CATAGACTGGGACTAT 5702

  scaffold27|si      59667 AAAGTTGGTGATCAAGTACTTCTTAGAAAAGATGATATACTCCACAAAGG 59716
                           v ivii     iv       v  vvi      i v   v    i    iv
  scaffold46|si       5703 CAGCCCGGTGACAAAGTACTGCTGCAAAAAGACGTTATCCTCCGCAAAAC 5752

  scaffold27|si      59717 TGAAAGTAGATATGAAAGTGATCCTTGGACTATCACATCAGTTCATACGA 59766
                           v  i  iv i                    i     i             
  scaffold46|si       5753 AGAGAGCCGGTATGAAAGTGATCCTTGGACCATCACGTCAGTTCATACGA 5802

  scaffold27|si      59767 ATGGCACCATCAGGATTCAACGCGGAACCAAATCAGAAAGGCTGAATATA 59816
                                  v  v   i             i  i  v  i  i     i  v
  scaffold46|si       5803 ATGGCACAATAAGGGTTCAACGCGGAACTAAGTCTGAGAGACTGAACATT 5852

  scaffold27|si      59817 CGAAGAGTTACACCA---------------AAACGGACTCTCCCTCTTCA 59851
                           v i            ---------------   i v  ii v  i   iv
  scaffold46|si       5853 AGGAGAGTTACACCATACTTTGAATAAACTAAATGTACCTTACCCCTTTC 5902

  scaffold27|si      59852 ACC----AACACTTAC---TCGTTACACATGTTTAACAAACTCTTTAGTT 59894
                           v  ----  v      ---    i ---   i --   -----------i
  scaffold46|si       5903 TCCTTCTAAGACTTACGCTTCGTCA---ATGCT--ACA-----------C 5936

  scaffold27|si      59895 CGTTATTGTTACTCTCATGAGAACCCATTTTTTTCACCTAAAAACACTTA 59944
                            i i   v  v i   -i   ---ii         v ii iiiiv i  -
  scaffold46|si       5937 CATCATTTTTTCCCTC-CGAG---TTATTTTTTTCTCTCAGGGGGATTT- 5981

  scaffold27|si      59945 GTTTTTTTGGT-TCCGTTTTTACCTGAT-ACTCCATTCGTGGGGGCGAGT 59992
                           -i      v  - v i  vvi    v  -        i  v         
  scaffold46|si       5982 -CTTTTTTCGTGTGCATTGACACCTTATCACTCCATTTGTTGGGGCGAGT 6030

  scaffold27|si      59993 GACATAGGCCAAGAATCAGCCTTTTTTGTACCCCTG 60028
                                ii    i i  ---v i vi v         
  scaffold46|si       6031 GACATGAGCCAGGGAT---ACCTACTGGTACCCCTG 6063

Matrix = 20p41g.matrix
Kimura (with divCpGMod) = 28.09
Transitions / transversions = 1.23 (159/129)
Gap_init rate = 0.04 (48 / 1193), avg. gap size = 1.62 (78 / 48)

8725 2.62 0.10 0.20 scaffold27|size899298 58835 59830 (838509) scaffold9|size952703_(dbseq-nr_94)_[283613,290091]#LTR/Gypsy 4856 5850 (629) m_b721s001i1 92846

  scaffold27|si      58835 AAGAAACCCTTCGTGCTGCGATGTAGTGGAAAGGTATGCAAAATACCGTC 58884
                                                    v             i          
  scaffold9|siz       4856 AAGAAACCCTTCGTGCTGCGATGTACTGGAAAGGTATGCGAAATACCGTC 4905

  scaffold27|si      58885 CGGAAATATGTCAAAAACTGTCATGCATGCCAAGTCAAAAAGAGGCATAA 58934
                                                                 v           
  scaffold9|siz       4906 CGGAAATATGTCAAAAACTGTCATGCATGCCAAGTCAACAAGAGGCATAA 4955

  scaffold27|si      58935 GCATAAGTACGGGAAACTCCCTACTAAATTCGCCATCACAAACCCTTGGG 58984
                                       -                                     
  scaffold9|siz       4956 GCATAAGTACGG-AAACTCCCTACTAAATTCGCCATCACAAACCCTTGGG 5004

  scaffold27|si      58985 ATGTACTATGTGTGGACCTTATTGACCCGTATACAATCAAAGGTAAAGAT 59034
                                                   i                         
  scaffold9|siz       5005 ATGTACTATGTGTGGACCTTATTGGCCCGTATACAATCAAAGGTAAAGAT 5054

  scaffold27|si      59035 GGGACAGTAATTGATTTCATGTGTCTGACTATGATTGACCCAGCTTCTAG 59084
                                                                             
  scaffold9|siz       5055 GGGACAGTAATTGATTTCATGTGTCTGACTATGATTGACCCAGCTTCTAG 5104

  scaffold27|si      59085 CTGGTTTGAAATAGTTGAACTACCGGTAATCACTGAGGCAATTATTCCCC 59134
                                                                  i          
  scaffold9|siz       5105 CTGGTTTGAAATAGTTGAACTACCGGTAATCACTGAGGCGATTATTCCCC 5154

  scaffold27|si      59135 TGGATACAAAAGGGTGGAAGGGTAAAAAGACCCATGACAAACCTAAGTTA 59184
                                         i                      vi           
  scaffold9|siz       5155 TGGATACAAAAGGGCGGAAGGGTAAAAAGACCCATGAGGAACCTAAGTTA 5204

  scaffold27|si      59185 GCATACTTTGATAAGTCATCAGCAATGATCAGCAA-TTAGTGAACAAGAC 59233
                                         i                    -              
  scaffold9|siz       5205 GCATACTTTGATAAATCATCAGCAATGATCAGCAACTTAGTGAACAAGAC 5254

  scaffold27|si      59234 CTGGTTTAGTAGGTATCCACGTTGTCAATACATAATTTATGACAATTGAA 59283
                                                                         v   
  scaffold9|siz       5255 CTGGTTTAGTAGGTATCCACGTTGTCAATACATAATTTATGACAATGGAA 5304

  scaffold27|si      59284 GCGAATTCAAACTTCACTTCAAAGCCCTATGTGACTCACATGGGATCACG 59333
                                                                 i           
  scaffold9|siz       5305 GCGAATTCAAACTTCACTTCAAAGCCCTATGTGACTCATATGGGATCACG 5354

  scaffold27|si      59334 AGTAAGCCTACCAGTGTCAAGAATCCACAAACGAATGCTATTCTAGAAAG 59383
                                                         i       v         v 
  scaffold9|siz       5355 AGTAAGCCTACCAGTGTCAAGAATCCACAAGCGAATGCAATTCTAGAACG 5404

  scaffold27|si      59384 AATGCATCAGGTGATTTCATCTATGCTCCGAACAGCTGAAATAGACATGG 59433
                            i             v     v      -                     
  scaffold9|siz       5405 AGTGCATCAGGTGATATCATCGATGCTC-GAACAGCTGAAATAGACATGG 5453

  scaffold27|si      59434 CCCCTTCAGTAGAGACAAGGGATATAGGCAAGTTCGTGACGAACGTCGCT 59483
                                              v       i                      
  scaffold9|siz       5454 CCCCTTCAGTAGAGACAAGCGATATAGACAAGTTCGTGACGAACGTCGCT 5503

  scaffold27|si      59484 TGGGCCATTCGCTCAACATACCACACAGTACTAAAAGCCTCCCCAGGTGC 59533
                                                                             
  scaffold9|siz       5504 TGGGCCATTCGCTCAACATACCACACAGTACTAAAAGCCTCCCCAGGTGC 5553

  scaffold27|si      59534 AGCCATCTTTGGACGGGACATGTTGTTCGACATCCCCTTCCTGGCTGACT 59583
                                                                        i    
  scaffold9|siz       5554 AGCCATCTTTGGACGGGACATGTTGTTCGACATCCCCTTCCTGGCCGACT 5603

  scaffold27|si      59584 GGAATAAAATTGGAGAATATAGGCAACACCAAACAGACCAAAACACAGAA 59633
                                                                             
  scaffold9|siz       5604 GGAATAAAATTGGAGAATATAGGCAACACCAAACAGACCAAAACACAGAA 5653

  scaffold27|si      59634 TGGGAAAATAGCTCACGTCATGATTGGGACTACAAAGTTGGTGATCAAGT 59683
                           i                  i                              
  scaffold9|siz       5654 CGGGAAAATAGCTCACGTCGTGATTGGGACTACAAAGTTGGTGATCAAGT 5703

  scaffold27|si      59684 ACTTCTTAGAAAAGATGATATACTCCACAAAGGTGAAAGTAGATATGAAA 59733
                                            i        i                       
  scaffold9|siz       5704 ACTTCTTAGAAAAGATGGTATACTCCGCAAAGGTGAAAGTAGATATGAAA 5753

  scaffold27|si      59734 GTGATCCTTGGACTATCACATCAGTTCATACGAATGGCACCATCAGGATT 59783
                                                                             
  scaffold9|siz       5754 GTGATCCTTGGACTATCACATCAGTTCATACGAATGGCACCATCAGGATT 5803

  scaffold27|si      59784 CAACGCGGAACCAAATCAGAAAGGCTGAATATACGAAGAGTTACACC 59830
                                                  i          i            
  scaffold9|siz       5804 CAACGCGGAACCAAATCAGAAAGACTGAATATACAAAGAGTTACACC 5850

Matrix = 20p41g.matrix
Kimura (with divCpGMod) = 2.01
Transitions / transversions = 1.89 (17/9)
Gap_init rate = 0.00 (3 / 995), avg. gap size = 1.00 (3 / 3)

4859 3.96 0.34 0.34 scaffold27|size899298 59828 60409 (837930) scaffold17|size542218_(dbseq-nr_435)_[51622,58091]#LTR/Gypsy 5889 6470 (0) m_b721s001i3 92846

  scaffold27|si      59828 ACCAAAACGGACTCTCCCTCTTCAACCAACACTTACTCGTTACACATGTT 59877
                             v                      v                        
  scaffold17|si       5889 ACAAAAACGGACTCTCCCTCTTCAAACAACACTTACTCGTTACACATGTT 5938

  scaffold27|si      59878 TAACAAACTCTTTAGTTCGTTATTGTTACTCTCATGAGAACCCATTTTTT 59927
                                                                             
  scaffold17|si       5939 TAACAAACTCTTTAGTTCGTTATTGTTACTCTCATGAGAACCCATTTTTT 5988

  scaffold27|si      59928 TCACCTAAAAACACTTAGTTTTTTTGGTTCCGTTTTTACCTGATACTCCA 59977
                                             v            v                  
  scaffold17|si       5989 TCACCTAAAAACACTTAGGTTTTTTGGTTCCTTTTTTACCTGATACTCCA 6038

  scaffold27|si      59978 TTCGTGGGGGCGAGTGACATAGGCCAAGAATCAGCCTTTTTTGTACCCCT 60027
                                                               v           iv
  scaffold17|si       6039 TTCGTGGGGGCGAGTGACATAGGCCAAGAATCAGCCATTTTTGTACCCTA 6088

  scaffold27|si      60028 GGGTACAAAACCTAAATAGAGCATGAATCAGCCTTTTTTGTACCCCTGGG 60077
                                                                             
  scaffold17|si       6089 GGGTACAAAACCTAAATAGAGCATGAATCAGCCTTTTTTGTACCCCTGGG 6138

  scaffold27|si      60078 TTCAAAACCTAAAT-GGAGCATTCTCAGGACCCCAAGTAGGAGAGTCCAC 60126
                            v            -                                   
  scaffold17|si       6139 TACAAAACCTAAATAGGAGCATTCTCAGGACCCCAAGTAGGAGAGTCCAC 6188

  scaffold27|si      60127 CTCCCGACAGCATGGACTCCCCAACATGGAAGTTCAGAACCCCAAACAAG 60176
                                   i                                         
  scaffold17|si       6189 CTCCCGACGGCATGGACTCCCCAACATGGAAGTTCAGAACCCCAAACAAG 6238

  scaffold27|si      60177 AGAATACCCTTGTGGAAGATCTGAACATCTTTCAGAAGGGTATGAACATA 60226
                              ii  i   v        i i                    ii     
  scaffold17|si       6239 AGAGCACTCTTTTGGAAGATTTAAACATCTTTCAGAAGGGTATAGACATA 6288

  scaffold27|si      60227 CCATATTGTGTAGAAGTCTACACAATGATCGTTTGCATCGTTTGGACTGG 60276
                                                      v                      
  scaffold17|si       6289 CCATATTGTGTAGAAGTCTACACAATGTTCGTTTGCATCGTTTGGACTGG 6338

  scaffold27|si      60277 AGTGCAGTTCCACTGCCTTTCCATCCTCACAATAATCAC-AAATATAGCT 60325
                                                             i-   -          
  scaffold17|si       6339 AGTGCAGTTCCACTGCCTTTCCATCCTCACAATAG-CACAAAATATAGCT 6387

  scaffold27|si      60326 CATTAAAATCAAATCTTTGACACCTGTCGAAACTACCTATAATTTTTGCG 60375
                             -         v    i                            i   
  scaffold17|si       6388 CA-TAAAATCAATTCTTCGACACCTGTCGAAACTACCTATAATTTTCGCG 6436

  scaffold27|si      60376 TGATATTTTTTATGACGATTTTCGGCTCAGGTCA 60409
                                       i                     
  scaffold17|si       6437 TGATATTTTTTACGACGATTTTCGGCTCAGGTCA 6470

Matrix = 20p41g.matrix
Kimura (with divCpGMod) = 3.42
Transitions / transversions = 1.30 (13/10)
Gap_init rate = 0.01 (4 / 581), avg. gap size = 1.00 (4 / 4)


12 18.76 2.08 6.52 scaffold27|size899298 60419 60466 (837873) (AACCATC)n#Simple_repeat 1 46 (0) m_b721s252i0 92847

  scaffold27|si      60419 AACCCACACACAAACAACCATCAACCGTCAACCCAT-AACGAAACAACC 60466
                               vv  -  v v            i    -    -   -v v     
  (AACCATC)n#Si          1 AACCATCA-ACCATCAACCATCAACCATCAA-CCATCAAC-CATCAACC 46

Matrix = Unknown
Transitions / transversions = 0.17 (1/6)
Gap_init rate = 0.09 (4 / 47), avg. gap size = 1.00 (4 / 4)


591 0.00 0.00 0.00 scaffold27|size899298 61289 61351 (836988) C genome_2_21040#DNA (85) 445 383 m_b721s001i4 92848

  scaffold27|si      61289 GATTTTGTTGTAAAATCGGACCATCTCGAATAGCGAACAGGCCAATAGAC 61338
                                                                             
C genome_2_2104        445 GATTTTGTTGTAAAATCGGACCATCTCGAATAGCGAACAGGCCAATAGAC 396

  scaffold27|si      61339 CAATCGCGAGCTT 61351
                                        
C genome_2_2104        395 CAATCGCGAGCTT 383

Matrix = 20p41g.matrix
Kimura (with divCpGMod) = 0.00
Transitions / transversions = 1.00 (0/0)
Gap_init rate = 0.00 (0 / 62), avg. gap size = 0.0 (0 / 0)


832 1.09 0.00 0.00 scaffold27|size899298 61351 61442 (836897) genome_6_13534#DNA/hAT 732 823 (15) m_b721s001i5 92849

  scaffold27|si      61351 TTGTTATTGTAATCGTAACTTAATTCAAAGATTTGTCGGAGTGGACCATT 61400
                                             i                               
  genome_6_1353        732 TTGTTATTGTAATCGTAATTTAATTCAAAGATTTGTCGGAGTGGACCATT 781

  scaffold27|si      61401 TGACGATTAACATTCGACAATCGACAAAACACAAATCTGGAT 61442
                                                                     
  genome_6_1353        782 TGACGATTAACATTCGACAATCGACAAAACACAAATCTGGAT 823

Matrix = 20p41g.matrix
Kimura (with divCpGMod) = 1.10
Transitions / transversions = 1.00 (1/0)
Gap_init rate = 0.00 (0 / 91), avg. gap size = 0.0 (0 / 0)


8079 1.10 2.08 0.11 scaffold27|size899298 61443 62354 (835985) genome_12_20921#DNA 1 930 (0) m_b721s001i6 92850

  scaffold27|si      61443 GAGGTTGAGGGAAACTGTGCAATAGTTGAGGTATACGAAATATTTAATAT 61492
                                                                             
  genome_12_209          1 GAGGTTGAGGGAAACTGTGCAATAGTTGAGGTATACGAAATATTTAATAT 50

  scaffold27|si      61493 TTTCGTTCAGAGGGAGTGAACAAAACTTAGGTACGGTATACAACCTCCCT 61542
                                                                       v     
  genome_12_209         51 TTTCGTTCAGAGGGAGTGAACAAAACTTAGGTACGGTATACAACGTCCCT 100

  scaffold27|si      61543 CCAATTTCGCCAGCTGTACTGGATTTTGTGAGAGACGATCATTACATACG 61592
                                                                 v           
  genome_12_209        101 CCAATTTCGCCAGCTGTACTGGATTTTGTGAGAGACGAACATTACATACG 150

  scaffold27|si      61593 TAGGATTGACGACTTGAACAGAGAACAGATAATTCGCATTTGTGTTTGAA 61642
                                                                             
  genome_12_209        151 TAGGATTGACGACTTGAACAGAGAACAGATAATTCGCATTTGTGTTTGAA 200

  scaffold27|si      61643 TTTCGACAACAACACGAATTGCGCAAGGTCTTCAATATTAGGTAATGAAT 61692
                                  i                                          
  genome_12_209        201 TTTCGACGACAACACGAATTGCGCAAGGTCTTCAATATTAGGTAATGAAT 250

  scaffold27|si      61693 ATTTACATTAGTACTATCGAAGTAATGCAAATTTTTGAACAAGAATAAGC 61742
                                                              i              
  genome_12_209        251 ATTTACATTAGTACTATCGAAGTAATGCAAATTTTCGAACAAGAATAAGC 300

  scaffold27|si      61743 TTATTTCTATTTCCGAGAGATAAGGCAATAACCGAGGAATAAGACTATAA 61792
                                                                             
  genome_12_209        301 TTATTTCTATTTCCGAGAGATAAGGCAATAACCGAGGAATAAGACTATAA 350

  scaffold27|si      61793 CCGAGTCTCGGTTATAGTCTTATTTCTCGGTTATAGCCTTATCTCTCATT 61842
                                                                          i  
  genome_12_209        351 CCGAGTCTCGGTTATAGTCTTATTTCTCGGTTATAGCCTTATCTCTCGTT 400

  scaffold27|si      61843 TATAGCCGTATCTCTTGGTTATAGCCTTATCTCTCGGAAATAAGAAGCAT 61892
                                  v       i                                  
  genome_12_209        401 TATAGCCTTATCTCTCGGTTATAGCCTTATCTCTCGGAAATAAGAAGCAT 450

  scaffold27|si      61893 GTCTACATAGGAATAGTACTTAGTCATGTAAAT----------------- 61925
                                                            -----------------
  genome_12_209        451 GTCTACATAGGAATAGTACTTAGTCATGTAAATCTCGGGAATAAGCTTAT 500

  scaffold27|si      61926 --CTCGGGAATAAGCTTATTCCTCGGGAATAAGCTTATTCCTCGGGTATA 61973
                           --                                                
  genome_12_209        501 TCCTCGGGAATAAGCTTATTCCTCGGGAATAAGCTTATTCCTCGGGTATA 550

  scaffold27|si      61974 AGCTTATTCATCGGAAATGGTCTTATTTATAGCGCTATTCCCGAGAGATT 62023
                                                                            v
  genome_12_209        551 AGCTTATTCATCGGAAATGGTCTTATTTATAGCGCTATTCCCGAGAGATA 600

  scaffold27|si      62024 AGCCATTTCAGAGATATAAGGCTATTTCGAAAAAGGCGATATTGTTTCGT 62073
                                                       v                     
  genome_12_209        601 AGCCATTTCAGAGATATAAGGCTATTTCCAAAAAGGCGATATTGTTTCGT 650

  scaffold27|si      62074 CATGGAGCGGTTGTGCTTATGTTCGATGGGATTTTCAAAGATTTTTTTTT 62123
                                                                    -        
  genome_12_209        651 CATGGAGCGGTTGTGCTTATGTTCGATGGGATTTTCAAAGA-TTTTTTTT 699

  scaffold27|si      62124 ATTTTCAACCAGATCATTTTCAATAAAACAACATATGATTATTGTATTGT 62173
                                                                             
  genome_12_209        700 ATTTTCAACCAGATCATTTTCAATAAAACAACATATGATTATTGTATTGT 749

  scaffold27|si      62174 TCCTACATAAGGCTGTTTCTTGATCTAAGTATATTTTTCACATTTTTTCC 62223
                                                                             
  genome_12_209        750 TCCTACATAAGGCTGTTTCTTGATCTAAGTATATTTTTCACATTTTTTCC 799

  scaffold27|si      62224 AGTAATTGAAAAGAACTTTTGTCAAAAATAAAGTTATCTGTTACAATTGT 62273
                                                                             
  genome_12_209        800 AGTAATTGAAAAGAACTTTTGTCAAAAATAAAGTTATCTGTTACAATTGT 849

  scaffold27|si      62274 CTTATCAATTGAAAATAGTGATATGATGCCATACAATAATACACATCCTA 62323
                                                                      i      
  genome_12_209        850 CTTATCAATTGAAAATAGTGATATGATGCCATACAATAATACATATCCTA 899

  scaffold27|si      62324 CATTACTATTTTGCTAGCTTCCCTCAACCTC 62354
                                                          
  genome_12_209        900 CATTACTATTTTGCTAGCTTCCCTCAACCTC 930

Matrix = 20p41g.matrix
Kimura (with divCpGMod) = 0.71
Transitions / transversions = 1.00 (5/5)
Gap_init rate = 0.00 (3 / 911), avg. gap size = 6.67 (20 / 3)


12 21.13 0.00 5.00 scaffold27|size899298 67853 67894 (830445) (AAGATG)n#Simple_repeat 1 40 (0) m_b721s252i1 92851

  scaffold27|si      67853 AATATGAAGATGATGATTATGACGATAGAGTGAACATGCAGA 67894
                             v          v   v v  i  -   -    v   v   
  (AAGATG)n#Sim          1 AAGATGAAGATGAAGATGAAGATGA-AGA-TGAAGATGAAGA 40

Matrix = Unknown
Transitions / transversions = 0.17 (1/6)
Gap_init rate = 0.05 (2 / 41), avg. gap size = 1.00 (2 / 2)


1869 14.83 0.69 0.00 scaffold27|size899298 70385 70674 (827665) genome_8_12029#DNA 1 292 (0) m_b721s001i7 92852

  scaffold27|si      70385 CTAGGCTGTAAATTCCAGTGGAATTCTAGCAGAATTTTGTATTACTGTGG 70434
                                i          i v       ii  i     i  ii     vii 
  genome_8_1202          1 CTAGGTTGTAAATTCCGGAGGAATTCCGGCGGAATTCTGCGTTACTCCAG 50

  scaffold27|si      70435 AATATTGGGTAATGTCAACAGTAACGTGATTACGGTGGCAGCAAGATTTC 70484
                                 v      v ii        i       v    i         v 
  genome_8_1202         51 AATATTTGGTAATTTTGACAGTAACATGATTACTGTGGTAGCAAGATTAC 100

  scaffold27|si      70485 TGTGAAAGAATTACTTAAGTAAGTCATACAATACTTAAGGTGTGTGACAC 70534
                                                vv ii              v         
  genome_8_1202        101 TGTGAAAGAATTACTTAAGTACTTTGTACAATACTTAAGGAGTGTGACAC 150

  scaffold27|si      70535 TGTGATGTCACAAAGTAAGGTTTACTTTGAAAAA--TCACCGTAATGTTT 70582
                           i    ii       i     i i i     v   -- i        i  v
  genome_8_1202        151 CGTGACATCACAAAATAAGGCTCATTTTGACAAAATTTACCGTAATATTA 200

  scaffold27|si      70583 CAGGAACCTACCATAATTACTGCAGGAATTCCGGTTTGTTACTTGATACT 70632
                                      vi                              i v    
  genome_8_1202        201 CAGGAACCTACAGTAATTACTGCAGGAATTCCGGTTTGTTACTCGTTACT 250

  scaffold27|si      70633 GTGTTTTTGAGACAGTAACCAAAACCAGAATTTACAACCAAG 70674
                                                   i i            v  
  genome_8_1202        251 GTGTTTTTGAGACAGTAACCAAAATCGGAATTTACAACCTAG 292

Matrix = 20p41g.matrix
Kimura (with divCpGMod) = 13.91
Transitions / transversions = 2.07 (29/14)
Gap_init rate = 0.00 (1 / 289), avg. gap size = 2.00 (2 / 1)


279 23.68 0.00 0.00 scaffold27|size899298 72698 72773 (825566) C rnd-5_family-66#Unknown (1111) 134 59 m_b721s001i8 92853

  scaffold27|si      72698 TTTCTTGTCTAAAAATACAAAATGAGAAAAGATAAATATATCATAGGGAG 72747
                                v i         v     ii vvv   v     v v v      i
C rnd-5_family-        134 TTTCTAGCCTAAAAATAAAAAATAGGCCTAGAAAAATAGAACCTAGGGAA 85

  scaffold27|si      72748 GCAAGGGTTTTGGGGATGGCTCCAAT 72773
                             vv  iv   v              
C rnd-5_family-         84 GCCCGGAATTTTGGGATGGCTCCAAT 59

Matrix = 20p41g.matrix
Kimura (with divCpGMod) = 28.49
Transitions / transversions = 0.38 (5/13)
Gap_init rate = 0.00 (0 / 75), avg. gap size = 0.0 (0 / 0)


555 21.85 0.83 0.83 scaffold27|size899298 72771 72890 (825449) C rnd-5_family-222#Unknown (36) 489 370 m_b721s001i9 92854

  scaffold27|si      72771 AATGGAGCTGTCCCAAA-CTCTTAGTTTCCCTAGGTTTGAATGTTCTAGA 72819
                                   ii       -i  i v v           iv v v      i
C rnd-5_family-        489 AATGGAGCCATCCCAAAATTCCTCGATTCCCTAGGTTCTATTTTTCTAGG 440

  scaffold27|si      72820 TATTTGTTTTCAAAATCTCCCTTTCTAGCAACATCCTAAACTTGGTCCAG 72869
                           iv v -          i   iivi        i         i i  i  
C rnd-5_family-        439 CCTAT-TTTTCAAAATTTCCTCACCTAGCAACGTCCTAAACTCGATCTAG 391

  scaffold27|si      72870 CTTTCTTTAGATAGCATCCTA 72890
                               i i        i     
C rnd-5_family-        390 CTTTTTCTAGATAGCGTCCTA 370

Matrix = 20p41g.matrix
Kimura (with divCpGMod) = 23.22
Transitions / transversions = 2.25 (18/8)
Gap_init rate = 0.02 (2 / 119), avg. gap size = 1.00 (2 / 2)


420 23.96 6.08 1.29 scaffold27|size899298 72988 73135 (825204) C rnd-5_family-66#Unknown (1028) 217 63 m_b721s001i10 92855

  scaffold27|si      72988 AAAATTGATGGATATGGTA---CCTCAAAGTATCTAGAAAGTAATTGTGG 73034
                                v         i i ---  viv i  --       i  v ii  v
C rnd-5_family-        217 AAAATGGATGGATATAGCAGTCCCGTTAGGT--CTAGAAAATACTCATGC 170

  scaffold27|si      73035 GATGTG--AAAAAG---TTAGTGAATGAGAAACACTTTCTAGCCTAAAAA 73079
                            v  v --  i   ---  v v     i   i  i               
C rnd-5_family-        169 GTTGGGCCAAGAAGAATTTTGGGAATGGGAAGCATTTTCTAGCCTAAAAA 120

  scaffold27|si      73080 TAGGAAG-AGGTGTGGAAAATTAGAATCTAGGGAATCAAAGACTTTTGGG 73128
                             ii  i-   iv i     v     i        v vvi  v       
C rnd-5_family-        119 TAAAAAATAGGCCTAGAAAAATAGAACCTAGGGAAGCCCGGAATTTTGGG 70

  scaffold27|si      73129 AAAGCTC 73135
                            vi    
C rnd-5_family-         69 ATGGCTC 63

Matrix = 20p41g.matrix
Kimura (with divCpGMod) = 28.31
Transitions / transversions = 1.19 (19/16)
Gap_init rate = 0.04 (6 / 147), avg. gap size = 1.83 (11 / 6)

333 26.15 3.79 1.48 scaffold27|size899298 73040 73171 (825168) C rnd-5_family-579#Unknown (1294) 2562 2428 m_b721s001i11 92855

  scaffold27|si      73040 GAAAAAGTTAGTGAATGAGAAACACTTTCTAGCCTAAAAATAGGAAGAGG 73089
                              v  v  v v   i i    vv               v vv   i   
C rnd-5_family-       2562 GAATAATTTTGGGAACGGGAAAGCCTTTCTAGCCTAAAATTTCGAAAAGG 2513

  scaffold27|si      73090 -TGTGGAAAATTAGAATCTAGGGAATCAAAGACTTTTGGGAAAGCTCAAT 73138
                           -iv i     v    v        vv v  i v v       i    v  
C rnd-5_family-       2512 ACCTAGAAAAATAGACTCTAGGGACACTAAAAATATTGGGAAGGCTCCAT 2463

  scaffold27|si      73139 --TAGG--GGTTTACAGTATTCTTCTTTATCTGTTTC 73171
                           --  v -- ?   i -- iii       v  iii   
C rnd-5_family-       2462 TCTATGCAGNTTTGC--TGCCCTTCTTTCTCCACTTC 2428

Matrix = 20p41g.matrix
Kimura (with divCpGMod) = 31.45
Transitions / transversions = 0.70 (14/20)
Gap_init rate = 0.04 (5 / 131), avg. gap size = 1.40 (7 / 5)


13 20.24 6.52 0.00 scaffold27|size899298 74258 74303 (824036) (TTTTCA)n#Simple_repeat 1 49 (0) m_b721s252i2 92856

  scaffold27|si      74258 TTTTC-TTTTCATTTTCA-GTTGAGTTT-TTTATCCTTTTAATTTTGAT 74303
                                -            -v  v v   -v  v  v    v     v  
  (TTTTCA)n#Sim          1 TTTTCATTTTCATTTTCATTTTCATTTTCATTTTCATTTTCATTTTCAT 49

Matrix = Unknown
Transitions / transversions = 0.00 (0/8)
Gap_init rate = 0.07 (3 / 45), avg. gap size = 1.00 (3 / 3)


856 24.09 2.70 17.30 scaffold27|size899298 75363 75844 (822495) C rnd-5_family-4415#Unknown (0) 2135 1714 m_b721s001i12 92857

  scaffold27|si      75363 TGTCTGAGAGCACAAA--TCCGCCTGGCTAGGTGTAATACTATGTATTTT 75410
                                     ?i i  --   ii    v  v               i   
C rnd-5_family-       2135 TGTCTGAGAGNGCGAAACTCCATCTGGATACGTGTAATACTATGTACTTT 2086

  scaffold27|si      75411 ATTGTAAGTATAGTTGC--AAAAAGTGTAGCGACAGTATCAGGAAAAGTC 75458
                             i           ?i --          iv  v         i      
C rnd-5_family-       2085 ATCGTAAGTATAGTNACAAAAAAAGTGTAAGGAAAGTATCAGGGAAAGTC 2036

  scaffold27|si      75459 ATCGTGAGGTACATCA-TTACTTATGCCATGTAAATATTACTTGCAAAAT 75507
                            iv   vv   ii i -      --- vi     i    v ii ------
C rnd-5_family-       2035 ACGGTGCTGTATGTTACTTACTT---CGGTGTAAGTATTTCCCG------ 1995

  scaffold27|si      75508 AAATGAGTAATTTACTGACAGTTGATGAGTGCAAATAC-AACAAAATACT 75556
                           -------------  --  v  iv ii   --      -       i v-
C rnd-5_family-       1994 -------------AC--ACTGTCTACAAGT--AAATACAAACAAAACAA- 1963

  scaffold27|si      75557 TTCTGTAATCACTGATCACTGTGTTGTGTCATTAGTCA-TGCAGCAA--- 75602
                           v v   v ?    v   ? iii  vv  ii i v  vi-    -   ---
C rnd-5_family-       1962 ATGTGTCANCACTTATCNCCACGTGTTGCTACTTGTGGTTGCA-CAAGTT 1914

  scaffold27|si      75603 AAAAGAT--AGAAATCATAGGTGATATATGTAACTACTGCTGTTCATCAT 75650
                            v  v  --   vv    v   v---------       vi?       v
C rnd-5_family-       1913 ACAACATGCAGACTTCATCGGTC---------ACTACTGACNTTCATCAG 1873

  scaffold27|si      75651 TGGTGGCCACTTGTAGAAATATGGTGCTGATACTTGTCATTACGTTGTGC 75700
                           ii  ?i     vvi i     ----------------  iv v      i
C rnd-5_family-       1872 CAGTNACCACTATCAAAAATA----------------CACAAGGTTGTGT 1839

  scaffold27|si      75701 TGTTACTCATGTGGTATCAATTATTTAAATAAATAAGACAAACTGAAGTT 75750
                             i    v   v  ---     ---------    v     i       i
C rnd-5_family-       1838 TGCTACTAATGAGG---CAATT---------AATACGACAAGCTGAAGTC 1801

  scaffold27|si      75751 CCACGAAAATTATAGTCTAAATTGCAAAAGGCCAACATGATAGAT-GATG 75799
                           vi vi  v       i      vv     i?i  vii     vv -i   
C rnd-5_family-       1800 ATAAAAATATTATAGCCTAAATGCCAAAAANTCATTGTGATACTTCAATG 1751

  scaffold27|si      75800 CTTATACTAACTTTATTACACTACTAAACAATGAATTGCTATCCA 75844
                                i        -----      i i   i---     v  i 
C rnd-5_family-       1750 CTTATGCTAACTTT-----ACTACTGAGCAAC---TTGCTTTCTA 1714

Matrix = 20p41g.matrix
Kimura (with divCpGMod) = 27.39
Transitions / transversions = 1.18 (52/44)
Gap_init rate = 0.17 (81 / 481), avg. gap size = 1.06 (86 / 81)


1693 16.12 2.91 4.42 scaffold27|size899298 75633 75976 (822363) rnd-1_family-580#Unknown 1 339 (0) m_b721s001i13 92858

  scaffold27|si      75633 ACTACTGCTGTTCATCATTGGTGGCCACTTGTAGAAATATGGTGCTGATA 75682
                                  i         vi   ii      v             i     
  rnd-1_family-          1 ACTACTGTTGTTCATCAGCGGTAACCACTTTTAGAAATATGGTGTTGATA 50

  scaffold27|si      75683 CTTGTCATTACGTTGTGCTGTTACTCATGTGGTATCAATTATTTAAATAA 75732
                              vv i  vi      i       v   i             vv   i 
  rnd-1_family-         51 CTTTACGTTTTGTTGTGTTGTTACTGATGCGGTATCAATTATTACAATGA 100

  scaffold27|si      75733 ATAAGACAAACTGAAGTTCCACGAAAATTATAGTCTAAATTGCAAAAGGC 75782
                              vv             v   -     v           vv     i?i
  rnd-1_family-        101 ATACTACAAACTGAAGTTGCAC-AAAATAATAGTCTAAATGCCAAAAANT 149

  scaffold27|si      75783 CAACATGATAGAT-GATGCTTATACTAACTTTAT--------TACACTAC 75823
                            ? ii        -i     ?  ii         --------        
  rnd-1_family-        150 CNATGTGATAGATCAATGCTNATGTTAACTTTATTGGTGNCATACACTAC 199

  scaffold27|si      75824 TAAACAATGAATTGCTATCCAAAACCCAGGAATAATGATACAATCTACAC 75873
                                         -----------          i --          -
  rnd-1_family-        200 TAAACAATGAATTG-----------CCAGGAATAACG--ACAATCTACA- 235

  scaffold27|si      75874 AACAACAAAGTGAGGCATCTCTGGATTCTGTCTGGGGGCTGAGATAACAA 75923
                                 v   i          ii    vi                 ii  
  rnd-1_family-        236 AACAACCAAGCGAGGCATCTCCAGATTACGTCTGGGGGCTGAGATAGTAA 285

  scaffold27|si      75924 CCATGAAGCAGACAAT-AGCAAGTAATTAATTGAAAAATGAAAGCATTAT 75972
                             i  iv  i      -i ii         ii           v   v i
  rnd-1_family-        286 CCGTGGTGCGGACAATGGGTGAGTAATTAACCGAAAAATGAAATCATAAC 335

  scaffold27|si      75973 ATAA 75976
                             i 
  rnd-1_family-        336 ATGA 339

Matrix = 20p41g.matrix
Kimura (with divCpGMod) = 15.34
Transitions / transversions = 1.79 (34/19)
Gap_init rate = 0.05 (18 / 343), avg. gap size = 1.39 (25 / 18)

1388 17.39 7.66 1.37 scaffold27|size899298 75907 76180 (822159) rnd-1_family-112#Unknown 1 291 (28) m_b721s001i15 92858

  scaffold27|si      75907 GGGGGCTGAGATAACAACCATGAAGCAGACAATAGCAAGTAATTAATTGA 75956
                                  i     ii       iv   v     i ii             
  rnd-1_family-          1 GGGGGCTAAGATAGTAACCATGGTGCACACAATGGTGAGTAATTAATTGA 50

  scaffold27|si      75957 AAAATGAAA-GCATTATATAAT-AAG-----------TCACCTTGCACTT 75993
                                i   -    v    i  -i  ----------- i       i  i
  rnd-1_family-         51 AAAATAAAAAGCATGATATGATTGAGCACATCTTTACTTACCTTGCGCTC 100

  scaffold27|si      75994 ACACACCCTGCTTTCTACAATTGTTTCTAGCTGTGGGATA-----TTCAG 76038
                            i             i       --- v  vv i v i  ----- iv i
  rnd-1_family-        101 ATACACCCTGCTTTCCACAATTG---CAAGAAGCGCGGTAAAAAGTCGAA 147

  scaffold27|si      76039 ATGCATTTTT---CATCTTGCACTCAGTGCCCCTGTTTCCTTGTTGTTGT 76085
                           v v       ---  i     i   i i       ? -     i      
  rnd-1_family-        148 CTCCATTTTTTCTCACCTTGCGCTCGGCGCCCCTGNT-CCTTGCTGTTGT 196

  scaffold27|si      76086 TAGCTTTGCGGCAATGTCAACGGCAGTGCCAAATTCAGCCTGGGGGCTGA 76135
                            i          i   vv i    i                         
  rnd-1_family-        197 TGGCTTTGCGGCGATGGGAGCGGCGGTGCCAAATTCAGCCTGGGGGCTGA 246

  scaffold27|si      76136 GATATTCACTGTGGCATGGACATTGCAGATCAAGTTAATTGAAAA 76180
                                i         ii     v    i v   v           
  rnd-1_family-        247 GATATCCACTGTGGCGCGGACAGTGCAAAACAATTTAATTGAAAA 291

Matrix = 20p41g.matrix
Kimura (with divCpGMod) = 15.81
Transitions / transversions = 2.13 (32/15)
Gap_init rate = 0.03 (9 / 273), avg. gap size = 2.78 (25 / 9)

1044 18.01 7.94 3.03 scaffold27|size899298 76044 76295 (822044) rnd-1_family-287#Unknown 157 420 (152) m_b721s001i17 92858

  scaffold27|si      76044 TTTTTCATCTTGCACTCAGTGCCCCTGTTTCCTTGTTGTTGTTAGCTTTG 76093
                              i   i   v v   ivv ?       -    ?        i v    
  rnd-1_family-        157 TTTCTCACCTTTCCCTCGCGGNCCCTGTT-CCTTNTTGTTGTTGGATTTG 205

  scaffold27|si      76094 CGGCAATGTCAACGGCAGTGCCAAATTCAGCCTGGGGGCTGAGATATTCA 76143
                               i   vv i    i      i      i                ?v 
  rnd-1_family-        206 CGGCGATGGGAGCGGCGGTGCCAGATTCAGTCTGGGGGCTGAGATATNAA 255

  scaffold27|si      76144 CTGTGGCATGGACATTGCAGATCAAGTTAATTGAAA--------ATCAAC 76185
                            ii    ii  ? iv   iv vv? v          -------- v   v
  rnd-1_family-        256 CCATGGCGCGGNCGGTGCGTAAGNATTTAATTGAAAAAATTAGTAGCAAA 305

  scaffold27|si      76186 GACTC------------CACTTTTTCTCACCTTGGACTCGGCGCCCCTGT 76223
                             vv ------------v   iv          vv?    v?        
  rnd-1_family-        306 GAAGCAGGAAAAATGGAAACTCATTCTCACCTTTCNCTCGCNGCCCCTGT 355

  scaffold27|si      76224 TCCTTGTTGTTGTTAGCTTTGCGATGATGGCGATGGGTGCAGTGGTGCCA 76273
                             i   i       iv    -------          v  i         
  rnd-1_family-        356 TCTTTGCTGTTGTTGTCTTT-------TGGCGATGGGAGCGGTGGTGCCA 398

  scaffold27|si      76274 AATTCAGTCTGGGGGCTGAGAT 76295
                                                 
  rnd-1_family-        399 AATTCAGTCTGGGGGCTGAGAT 420

Matrix = 20p41g.matrix
Kimura (with divCpGMod) = 17.40
Transitions / transversions = 0.83 (20/24)
Gap_init rate = 0.04 (10 / 251), avg. gap size = 2.80 (28 / 10)

2629 17.96 3.10 4.00 scaffold27|size899298 76253 76832 (821507) rnd-1_family-237#Unknown 5 579 (0) m_b721s001i19 92858

  scaffold27|si      76253 GCGATGGGTGCAGTGGTGCCAAATTCAGTCTGGGGGCTGAGATCAAGGGG 76302
                                  ?v  i i  v          v v              iii   
  rnd-1_family-          5 GCGATGGNAGCGGCGGGGCCAAATTCATTATGGGGGCTGAGATCGGAGGG 54

  scaffold27|si      76303 TTTGACTTGGACATCCGCAAAAATCCACGGTGGATATTTTTAGGAGGATG 76352
                                i      iviv      i    i         vv    vii   i
  rnd-1_family-         55 TTTGATTTGGACGGTAGCAAAAGTCCATGGTGGATATGATTAGTGAGATA 104

  scaffold27|si      76353 ATTGT---GGGAGGGGCAGCAAATGACAGCATAATAATATTATATGCAAG 76399
                              v ---            i  vi -------------- i ii iiv 
  rnd-1_family-        105 ATTTTTTTGGGAGGGGCAGCGAAAAA--------------TGTGCGTGTG 140

  scaffold27|si      76400 ATGGGAATTATT--ATGTCAGAATTCTGCGGAATGACTTTCCCAATAGGC 76447
                                 vv    --     i i --------   v ?      i i    
  rnd-1_family-        141 ATGGGATGTATTGCATGTCGGGA--------AATTANTTTCCCGACAGGC 182

  scaffold27|si      76448 CATGA-TAGGCTATTTAGAAAA-AGCACAATAATGATGTTTGCAAGTCAT 76495
                            i   -      v   v     -     i     i vi iivi      v
  rnd-1_family-        183 CGTGACTAGGCTTTTTTGAAAATAGCACGATAATAAGATCCTTAAGTCAG 232

  scaffold27|si      76496 GGCCTCTTAATTTCCCATTGACAGTCT--CAAAAATATTACACATATAAC 76543
                                -  v        v v      v--  v    i        i    
  rnd-1_family-        233 GGCCT-TTCATTTCCCAATTACAGTCAAACATAAATGTTACACATGTAAC 281

  scaffold27|si      76544 TGTTGCACCTACACA--TAAAAATTAAAGTTTATTTAAACGAAA-ACATG 76590
                              v     i     --   ?    i    v      v v    -     
  rnd-1_family-        282 TGTAGCACCCACACAAATAANAATTGAAGTATATTTATAGGAAATACATG 331

  scaffold27|si      76591 TAACCAATGTTACAGGTTGATTA--TTGCTACTATCAGAGGTAGGACCAA 76638
                                  v    vi         --         v    vv  i   i  
  rnd-1_family-        332 TAACCAAAGTTAAGGGTTGATTAAATTGCTACTAACAGACTTAAGACTAA 381

  scaffold27|si      76639 CAAAACACACA---CGTTCAAAAATCTGGGATATTGCCTTTGGCATATGC 76685
                           i?    i    ---    v          iv    i i      i  i  
  rnd-1_family-        382 TNAAACGCACAAGACGTTAAAAAATCTGGATTATTACTTTTGGCGTACGC 431

  scaffold27|si      76686 AACTCCTTACATAAATCTTCTTT-CTGAAATACAACATGTAACTATACTC 76734
                                  i     v i  ?    - i  v             v       
  rnd-1_family-        432 AACTCCTCACATACACCTNCTTTTCCGACATACAACATGTAAGTATACTC 481

  scaffold27|si      76735 AAAGTATCTGTATGCTTTATTATGCCAAACTTGACAACACCTACAAAATA 76784
                            vii   v                i  i       ?    i         
  rnd-1_family-        482 ACGATATATGTATGCTTTATTATGTCAGACTTGACNACACTTACAAAATA 531

  scaffold27|si      76785 AGTGTGCATTAGTTACCTTAAATATCTATCTCATACCTAAAACTTGAC 76832
                             i   i    v                     i       vi?    
  rnd-1_family-        532 AGCGTGTATTACTTACCTTAAATATCTATCTCACACCTAAACTNTGAC 579

Matrix = 20p41g.matrix
Kimura (with divCpGMod) = 17.52
Transitions / transversions = 1.33 (57/43)
Gap_init rate = 0.06 (33 / 579), avg. gap size = 1.24 (41 / 33)


856 15.81 7.50 1.18 scaffold27|size899298 75874 76033 (822306) C rnd-1_family-828#Unknown (37) 213 44 m_b721s001i14 92859

  scaffold27|si      75874 AACAACAAAGTGAGGCATCTCTGGATTCTGTCTGGGGGCTGAGATAACAA 75923
                                 v   i          ii    v                  ii  
C rnd-1_family-        213 AACAACCAAGCGAGGCATCTCCAGATTATGTCTGGGGGCTGAGATAGTAA 164

  scaffold27|si      75924 CCATGAAGCAGACAAT-AGCAAGTAATTAATTGAAAAATGAAAGCATTAT 75972
                             i  iv  i      -i ii         ii           ?   v i
C rnd-1_family-        163 CCGTGGTGCGGACAATGGGTGAGTAATTAACCGAAAAATGAAANCATAAC 114

  scaffold27|si      75973 ATAATAAG-----------TCACCTTGCACTTACACACCCTGCTTTCTAC 76011
                             i ?   -----------         v --                  
C rnd-1_family-        113 ATGANAAGCACATCTTTACTCACCTTGCCC--ACACACCCTGCTTTCTAC 66

  scaffold27|si      76012 AATTGTTTCTAGCTGTGGGATA 76033
                           ?       i   vv     ii 
C rnd-1_family-         65 NATTGTTTTTAGGAGTGGGGCA 44

Matrix = 20p41g.matrix
Kimura (with divCpGMod) = 15.50
Transitions / transversions = 2.57 (18/7)
Gap_init rate = 0.03 (4 / 159), avg. gap size = 3.50 (14 / 4)


1053 11.04 8.81 1.45 scaffold27|size899298 76044 76236 (822103) C rnd-1_family-189#Unknown (133) 1001 795 m_b721s001i16 92860

  scaffold27|si      76044 TTTTTCATCTTGCACTCAGTGCCCCTGTTTCCTTGTTGTTGTTAGCTTTG 76093
                                  i     i   i i         -    -        ?      
C rnd-1_family-       1001 TTTTTCACCTTGCGCTCGGCGCCCCTGTT-CCTT-TTGTTGTTNGCTTTG 954

  scaffold27|si      76094 CGGCAATGTCAACGGCAGTGCCAAATTCAGCCTGGGGGCTGAGATATTCA 76143
                                   vv i    i                              i  
C rnd-1_family-        953 CGGCAATGGGAGCGGCGGTGCCAAATTCAGCCTGGGGGCTGAGATATCCA 904

  scaffold27|si      76144 CTGTGGCATGGACATTGCAGATCAAGT-TAATTG--AAAATCAAC----- 76185
                                  ii    iv      v   v -      --       ii-----
C rnd-1_family-        903 CTGTGGCGCGGACGGTGCAGAACAATTGTAATTGAAAAAATCAGTGTAGA 854

  scaffold27|si      76186 -----GAC-TCCACTTTTTCTCACCTTGGACTCGGCGCCCCTGTTCCTT- 76228
                           -----   -    -     i        vi        ?          -
C rnd-1_family-        853 AATGGGACGTCCA-TTTTTTTCACCTTGCGCTCGGCGCNCCTGTTCCTTT 805

  scaffold27|si      76229 --GTTGTTGT 76236
                           --i?      
C rnd-1_family-        804 GGANTGTTGT 795

Matrix = 20p41g.matrix
Kimura (with divCpGMod) = 7.80
Transitions / transversions = 2.50 (15/6)
Gap_init rate = 0.05 (9 / 192), avg. gap size = 2.22 (20 / 9)

702 24.51 10.42 3.11 scaffold27|size899298 76100 76339 (822000) C rnd-5_family-4415#Unknown (1252) 883 627 m_b721s001i18 92860

  scaffold27|si      76100 TGTCAACGGCAGTGCCAAATTCAGCCTGGGGGCTGAGATATTCACTGTGG 76149
                             v  i    i     v      v           v    ? iv i    
C rnd-5_family-        883 TGGCAGCGGCGGTGCCCAATTCATCCTGGGGGCTGTGATANTTCCCGTGG 834

  scaffold27|si      76150 CATGGACATTGCAGATCAAGTTAATTGAAAA-TCAACG------------ 76186
                            ii v  i--   v v   i           -   ii ------------
C rnd-5_family-        833 CGCGCACG--GCATAACAAATTAATTGAAAAGTCAGTGGTGAAGCATGGT 786

  scaffold27|si      76187 -----------ACTCCACTTTTTCTCACCTTGGACTCGGCGCCCCTGTTC 76225
                           -----------   vv?i      ?i    i viv iiii    v   v 
C rnd-5_family-        785 TAAAAAGTCGAACTAANTTTTTTCNTACCTCGCGATTAATGCCCATGTGC 736

  scaffold27|si      76226 CTTGTTGTTGTTAGCTTTGCGATGATGGCGATGGGTGCAGTGGTGCCAAA 76275
                           vi v   i       v i v  i      i------  ? i      v  
C rnd-5_family-        735 GCTTTTGCTGTTAGCATCGAGACGATGGCA------GCNGCGGTGCCCAA 692

  scaffold27|si      76276 TTCAGTCTGGGGGCTGAGATCAAGGGGTTTGACTTGGACATCCGCAAAAA 76325
                               vi  ?           iii  v             iv v   i   
C rnd-5_family-        691 TTCATCCTNGGGGCTGAGATTGGGGCGTTTGACTTGGACGGCAGCAGAAA 642

  scaffold27|si      76326 -TCCACGGTGGATAT 76339
                           - i  ii     v  
C rnd-5_family-        641 TTTCATAGTGGAAAT 627

Matrix = 20p41g.matrix
Kimura (with divCpGMod) = 24.44
Transitions / transversions = 1.38 (33/24)
Gap_init rate = 0.05 (12 / 239), avg. gap size = 2.75 (33 / 12)


1693 16.12 2.91 4.42 scaffold27|size899298 75633 75976 (822363) rnd-1_family-580#Unknown 1 339 (0) m_b721s001i13 92858

  scaffold27|si      75633 ACTACTGCTGTTCATCATTGGTGGCCACTTGTAGAAATATGGTGCTGATA 75682
                                  i         vi   ii      v             i     
  rnd-1_family-          1 ACTACTGTTGTTCATCAGCGGTAACCACTTTTAGAAATATGGTGTTGATA 50

  scaffold27|si      75683 CTTGTCATTACGTTGTGCTGTTACTCATGTGGTATCAATTATTTAAATAA 75732
                              vv i  vi      i       v   i             vv   i 
  rnd-1_family-         51 CTTTACGTTTTGTTGTGTTGTTACTGATGCGGTATCAATTATTACAATGA 100

  scaffold27|si      75733 ATAAGACAAACTGAAGTTCCACGAAAATTATAGTCTAAATTGCAAAAGGC 75782
                              vv             v   -     v           vv     i?i
  rnd-1_family-        101 ATACTACAAACTGAAGTTGCAC-AAAATAATAGTCTAAATGCCAAAAANT 149

  scaffold27|si      75783 CAACATGATAGAT-GATGCTTATACTAACTTTAT--------TACACTAC 75823
                            ? ii        -i     ?  ii         --------        
  rnd-1_family-        150 CNATGTGATAGATCAATGCTNATGTTAACTTTATTGGTGNCATACACTAC 199

  scaffold27|si      75824 TAAACAATGAATTGCTATCCAAAACCCAGGAATAATGATACAATCTACAC 75873
                                         -----------          i --          -
  rnd-1_family-        200 TAAACAATGAATTG-----------CCAGGAATAACG--ACAATCTACA- 235

  scaffold27|si      75874 AACAACAAAGTGAGGCATCTCTGGATTCTGTCTGGGGGCTGAGATAACAA 75923
                                 v   i          ii    vi                 ii  
  rnd-1_family-        236 AACAACCAAGCGAGGCATCTCCAGATTACGTCTGGGGGCTGAGATAGTAA 285

  scaffold27|si      75924 CCATGAAGCAGACAAT-AGCAAGTAATTAATTGAAAAATGAAAGCATTAT 75972
                             i  iv  i      -i ii         ii           v   v i
  rnd-1_family-        286 CCGTGGTGCGGACAATGGGTGAGTAATTAACCGAAAAATGAAATCATAAC 335

  scaffold27|si      75973 ATAA 75976
                             i 
  rnd-1_family-        336 ATGA 339

Matrix = 20p41g.matrix
Kimura (with divCpGMod) = 15.34
Transitions / transversions = 1.79 (34/19)
Gap_init rate = 0.05 (18 / 343), avg. gap size = 1.39 (25 / 18)

1388 17.39 7.66 1.37 scaffold27|size899298 75907 76180 (822159) rnd-1_family-112#Unknown 1 291 (28) m_b721s001i15 92858

  scaffold27|si      75907 GGGGGCTGAGATAACAACCATGAAGCAGACAATAGCAAGTAATTAATTGA 75956
                                  i     ii       iv   v     i ii             
  rnd-1_family-          1 GGGGGCTAAGATAGTAACCATGGTGCACACAATGGTGAGTAATTAATTGA 50

  scaffold27|si      75957 AAAATGAAA-GCATTATATAAT-AAG-----------TCACCTTGCACTT 75993
                                i   -    v    i  -i  ----------- i       i  i
  rnd-1_family-         51 AAAATAAAAAGCATGATATGATTGAGCACATCTTTACTTACCTTGCGCTC 100

  scaffold27|si      75994 ACACACCCTGCTTTCTACAATTGTTTCTAGCTGTGGGATA-----TTCAG 76038
                            i             i       --- v  vv i v i  ----- iv i
  rnd-1_family-        101 ATACACCCTGCTTTCCACAATTG---CAAGAAGCGCGGTAAAAAGTCGAA 147

  scaffold27|si      76039 ATGCATTTTT---CATCTTGCACTCAGTGCCCCTGTTTCCTTGTTGTTGT 76085
                           v v       ---  i     i   i i       ? -     i      
  rnd-1_family-        148 CTCCATTTTTTCTCACCTTGCGCTCGGCGCCCCTGNT-CCTTGCTGTTGT 196

  scaffold27|si      76086 TAGCTTTGCGGCAATGTCAACGGCAGTGCCAAATTCAGCCTGGGGGCTGA 76135
                            i          i   vv i    i                         
  rnd-1_family-        197 TGGCTTTGCGGCGATGGGAGCGGCGGTGCCAAATTCAGCCTGGGGGCTGA 246

  scaffold27|si      76136 GATATTCACTGTGGCATGGACATTGCAGATCAAGTTAATTGAAAA 76180
                                i         ii     v    i v   v           
  rnd-1_family-        247 GATATCCACTGTGGCGCGGACAGTGCAAAACAATTTAATTGAAAA 291

Matrix = 20p41g.matrix
Kimura (with divCpGMod) = 15.81
Transitions / transversions = 2.13 (32/15)
Gap_init rate = 0.03 (9 / 273), avg. gap size = 2.78 (25 / 9)

1044 18.01 7.94 3.03 scaffold27|size899298 76044 76295 (822044) rnd-1_family-287#Unknown 157 420 (152) m_b721s001i17 92858

  scaffold27|si      76044 TTTTTCATCTTGCACTCAGTGCCCCTGTTTCCTTGTTGTTGTTAGCTTTG 76093
                              i   i   v v   ivv ?       -    ?        i v    
  rnd-1_family-        157 TTTCTCACCTTTCCCTCGCGGNCCCTGTT-CCTTNTTGTTGTTGGATTTG 205

  scaffold27|si      76094 CGGCAATGTCAACGGCAGTGCCAAATTCAGCCTGGGGGCTGAGATATTCA 76143
                               i   vv i    i      i      i                ?v 
  rnd-1_family-        206 CGGCGATGGGAGCGGCGGTGCCAGATTCAGTCTGGGGGCTGAGATATNAA 255

  scaffold27|si      76144 CTGTGGCATGGACATTGCAGATCAAGTTAATTGAAA--------ATCAAC 76185
                            ii    ii  ? iv   iv vv? v          -------- v   v
  rnd-1_family-        256 CCATGGCGCGGNCGGTGCGTAAGNATTTAATTGAAAAAATTAGTAGCAAA 305

  scaffold27|si      76186 GACTC------------CACTTTTTCTCACCTTGGACTCGGCGCCCCTGT 76223
                             vv ------------v   iv          vv?    v?        
  rnd-1_family-        306 GAAGCAGGAAAAATGGAAACTCATTCTCACCTTTCNCTCGCNGCCCCTGT 355

  scaffold27|si      76224 TCCTTGTTGTTGTTAGCTTTGCGATGATGGCGATGGGTGCAGTGGTGCCA 76273
                             i   i       iv    -------          v  i         
  rnd-1_family-        356 TCTTTGCTGTTGTTGTCTTT-------TGGCGATGGGAGCGGTGGTGCCA 398

  scaffold27|si      76274 AATTCAGTCTGGGGGCTGAGAT 76295
                                                 
  rnd-1_family-        399 AATTCAGTCTGGGGGCTGAGAT 420

Matrix = 20p41g.matrix
Kimura (with divCpGMod) = 17.40
Transitions / transversions = 0.83 (20/24)
Gap_init rate = 0.04 (10 / 251), avg. gap size = 2.80 (28 / 10)

2629 17.96 3.10 4.00 scaffold27|size899298 76253 76832 (821507) rnd-1_family-237#Unknown 5 579 (0) m_b721s001i19 92858

  scaffold27|si      76253 GCGATGGGTGCAGTGGTGCCAAATTCAGTCTGGGGGCTGAGATCAAGGGG 76302
                                  ?v  i i  v          v v              iii   
  rnd-1_family-          5 GCGATGGNAGCGGCGGGGCCAAATTCATTATGGGGGCTGAGATCGGAGGG 54

  scaffold27|si      76303 TTTGACTTGGACATCCGCAAAAATCCACGGTGGATATTTTTAGGAGGATG 76352
                                i      iviv      i    i         vv    vii   i
  rnd-1_family-         55 TTTGATTTGGACGGTAGCAAAAGTCCATGGTGGATATGATTAGTGAGATA 104

  scaffold27|si      76353 ATTGT---GGGAGGGGCAGCAAATGACAGCATAATAATATTATATGCAAG 76399
                              v ---            i  vi -------------- i ii iiv 
  rnd-1_family-        105 ATTTTTTTGGGAGGGGCAGCGAAAAA--------------TGTGCGTGTG 140

  scaffold27|si      76400 ATGGGAATTATT--ATGTCAGAATTCTGCGGAATGACTTTCCCAATAGGC 76447
                                 vv    --     i i --------   v ?      i i    
  rnd-1_family-        141 ATGGGATGTATTGCATGTCGGGA--------AATTANTTTCCCGACAGGC 182

  scaffold27|si      76448 CATGA-TAGGCTATTTAGAAAA-AGCACAATAATGATGTTTGCAAGTCAT 76495
                            i   -      v   v     -     i     i vi iivi      v
  rnd-1_family-        183 CGTGACTAGGCTTTTTTGAAAATAGCACGATAATAAGATCCTTAAGTCAG 232

  scaffold27|si      76496 GGCCTCTTAATTTCCCATTGACAGTCT--CAAAAATATTACACATATAAC 76543
                                -  v        v v      v--  v    i        i    
  rnd-1_family-        233 GGCCT-TTCATTTCCCAATTACAGTCAAACATAAATGTTACACATGTAAC 281

  scaffold27|si      76544 TGTTGCACCTACACA--TAAAAATTAAAGTTTATTTAAACGAAA-ACATG 76590
                              v     i     --   ?    i    v      v v    -     
  rnd-1_family-        282 TGTAGCACCCACACAAATAANAATTGAAGTATATTTATAGGAAATACATG 331

  scaffold27|si      76591 TAACCAATGTTACAGGTTGATTA--TTGCTACTATCAGAGGTAGGACCAA 76638
                                  v    vi         --         v    vv  i   i  
  rnd-1_family-        332 TAACCAAAGTTAAGGGTTGATTAAATTGCTACTAACAGACTTAAGACTAA 381

  scaffold27|si      76639 CAAAACACACA---CGTTCAAAAATCTGGGATATTGCCTTTGGCATATGC 76685
                           i?    i    ---    v          iv    i i      i  i  
  rnd-1_family-        382 TNAAACGCACAAGACGTTAAAAAATCTGGATTATTACTTTTGGCGTACGC 431

  scaffold27|si      76686 AACTCCTTACATAAATCTTCTTT-CTGAAATACAACATGTAACTATACTC 76734
                                  i     v i  ?    - i  v             v       
  rnd-1_family-        432 AACTCCTCACATACACCTNCTTTTCCGACATACAACATGTAAGTATACTC 481

  scaffold27|si      76735 AAAGTATCTGTATGCTTTATTATGCCAAACTTGACAACACCTACAAAATA 76784
                            vii   v                i  i       ?    i         
  rnd-1_family-        482 ACGATATATGTATGCTTTATTATGTCAGACTTGACNACACTTACAAAATA 531

  scaffold27|si      76785 AGTGTGCATTAGTTACCTTAAATATCTATCTCATACCTAAAACTTGAC 76832
                             i   i    v                     i       vi?    
  rnd-1_family-        532 AGCGTGTATTACTTACCTTAAATATCTATCTCACACCTAAACTNTGAC 579

Matrix = 20p41g.matrix
Kimura (with divCpGMod) = 17.52
Transitions / transversions = 1.33 (57/43)
Gap_init rate = 0.06 (33 / 579), avg. gap size = 1.24 (41 / 33)


21 10.36 0.00 0.00 scaffold27|size899298 79565 79595 (818744) (CT)n#Simple_repeat 1 31 (0) m_b721s252i3 92861

  scaffold27|si      79565 CTCTCTCTGTCTCTCTCTTTCTCTCTCACTC 79595
                                   v         i        v   
  (CT)n#Simple_          1 CTCTCTCTCTCTCTCTCTCTCTCTCTCTCTC 31

Matrix = Unknown
Transitions / transversions = 0.50 (1/2)
Gap_init rate = 0.00 (0 / 30), avg. gap size = 0.0 (0 / 0)


796 16.22 0.66 2.01 scaffold27|size899298 79766 79916 (818423) rnd-1_family-26#Unknown 23 171 (153) m_b721s001i20 92862

  scaffold27|si      79766 TGCCATAACAGATACTTTTAC-GCAACTGATTCACGAGAAATAATCTGTA 79814
                                      i     ii  - i  ---ii ? v v   v v i     
  rnd-1_family-         23 TGCCATAACAGGTACTTCCACAGTAA---GCTNAAGCGAACTTACCTGTA 69

  scaffold27|si      79815 AATAATTAAGTTTTCGGGTTGACATACATGGGTAATCATGATGATTTGAT 79864
                                    v             i          i    v   v      
  rnd-1_family-         70 AATAATTAATTTTTCGGGTTGACGTACATGGGTAGTCATCATGTTTTGAT 119

  scaffold27|si      79865 AACTCTTTACCTTTAAAATTATATCTTATATCAAAAATGGGCGAATTCAT 79914
                           vv  v                        v             vi   ii
  rnd-1_family-        120 CTCTGTTTACCTTTAAAATTATATCTTATTTCAAAAATGGGCGCGTTCGC 169

  scaffold27|si      79915 GT 79916
                             
  rnd-1_family-        170 GT 171

Matrix = 20p41g.matrix
Kimura (with divCpGMod) = 15.36
Transitions / transversions = 1.00 (12/12)
Gap_init rate = 0.03 (4 / 150), avg. gap size = 1.00 (4 / 4)

387 11.79 0.00 4.41 scaffold27|size899298 79875 79945 (818394) rnd-1_family-79#Unknown 1 68 (129) m_b721s001i21 92862

  scaffold27|si      79875 CTTTAAAATTATATCTTATATCAAAAATGGGCGAATTCATGTTAATTGTT 79924
                                              - i         i vi   ii     --i  
  rnd-1_family-          1 CTTTAAAATTATATCTTAT-TTAAAAATGGGTGTGTTCGCGTTAA--ATT 47

  scaffold27|si      79925 ATATCTTATTTCAAACATGGG 79945
                                          v     
  rnd-1_family-         48 ATATCTTATTTCAAAAATGGG 68

Matrix = 20p41g.matrix
Kimura (with divCpGMod) = 9.81
Transitions / transversions = 3.00 (6/2)
Gap_init rate = 0.04 (3 / 70), avg. gap size = 1.00 (3 / 3)


1015 6.02 0.75 0.00 scaffold27|size899298 79947 80079 (818260) C rnd-5_family-865#Unknown (55) 137 4 m_b721s001i22 92863

  scaffold27|si      79947 CACAACACCACACGGCACCCAAGATGCCATGTCTCCATCCCAGACGCATT 79996
                                                        i     v              
C rnd-5_family-        137 CACAACACCACACGGCACCCAAGATGCCACGTCTCAATCCCAGACGCATT 88

  scaffold27|si      79997 GCCCTAAACGCTCGTTGTGTGATATGTCGCCACATGC-GGCGATGGCAAT 80045
                                                 v     v v      -            
C rnd-5_family-         87 GCCCTAAACGCTCGTTGTGTGAGATGTCTCAACATGCGGGCGATGGCAAT 38

  scaffold27|si      80046 GGTGTCTCCTAATACCCCGGTCTGCTTTTCATCT 80079
                                  i  v i                     
C rnd-5_family-         37 GGTGTCTTCTCACACCCCGGTCTGCTTTTCATCT 4

Matrix = 20p41g.matrix
Kimura (with divCpGMod) = 5.54
Transitions / transversions = 0.60 (3/5)
Gap_init rate = 0.01 (1 / 132), avg. gap size = 1.00 (1 / 1)


507 9.33 1.55 16.96 scaffold27|size899298 80036 80164 (818175) C genome_12_864#DNA (431) 501 390 m_b721s001i23 92864

  scaffold27|si      80036 CGATGGCAATGGTGTCTCCTAATACCCCGGTCTGCTTTTCATCTACCTCA 80085
                                        v  ----- i    ---   ----i   -v       
C genome_12_864        501 CGATGGCAATGGTTTC-----ACACCC---TCT----CTCA-ATACCTCA 465

  scaffold27|si      80086 TCTGCAGCGGAGGAGGAGACTGGGGAGGATGCTATGGTCGTTGATGTGTT 80135
                                          ---  v i  v    ---                 
C genome_12_864        464 TCTGCAGCGGAGGAG---ACGGAGGTGGAT---ATGGTCGTTGATGTGTT 421

  scaffold27|si      80136 AA--GGGATGAGACGGTTGATGTGTTAAGGG 80164
                             --               i       iv  
C genome_12_864        420 AAAAGGGATGAGACGGTTGGTGTGTTAGTGG 390

Matrix = 20p41g.matrix
Kimura (with divCpGMod) = 9.71
Transitions / transversions = 1.00 (5/5)
Gap_init rate = 0.16 (20 / 128), avg. gap size = 1.05 (21 / 20)


2997 5.83 0.28 0.00 scaffold27|size899298 80162 80521 (817818) genome_4_14116#DNA 1 361 (4) m_b721s001i24 92865

  scaffold27|si      80162 GGGTGTGTGCGTAGACAGAAAAAAATCATACCCCACCCTTAAATTCATAC 80211
                                         i                  i    v    v  i   
  genome_4_1411          1 GGGTGTGTGCGTAGGCAGAAAAAAATCATACCCTACCCATAAAATCGTAC 50

  scaffold27|si      80212 CCCTTAATAGGTTATGAGTATGTGATTTTGGGGGTATGATTTTTCTTCGA 80261
                              v                                        i     
  genome_4_1411         51 CCCGTAATAGGTTATGAGTATGTGATTTTGGGGGTATGATTTTTTTTCGA 100

  scaffold27|si      80262 TTGTACAGGTTCGACTCCAACTGTGCAATAGAAAAAATATCATACCCCAA 80311
                              i                                              
  genome_4_1411        101 TTGCACAGGTTCGACTCCAACTGTGCAATAGAAAAAATATCATACCCCAA 150

  scaffold27|si      80312 GAATCATACCCC-CTCCCGCCAAATCTTTACGCATCTTCTCTCACAGTGT 80360
                                       -                    i           i    
  genome_4_1411        151 GAATCATACCCCCCTCCCGCCAAATCTTTACGCGTCTTCTCTCACGGTGT 200

  scaffold27|si      80361 CCAGATCATCATTTCCACGATCACTCGTGAGGGGTATGATACGATGGGTA 80410
                                                                       i     
  genome_4_1411        201 CCAGATCATCATTTCCACGATCACTCGTGAGGGGTATGATACGACGGGTA 250

  scaffold27|si      80411 TGATTCTTCTTTTCTGCCTACGCACAAGGGTTCACACCCCTGTGACAGCT 80460
                                                          v              i  i
  genome_4_1411        251 TGATTCTTCTTTTCTGCCTACGCACAAGGGTACACACCCCTGTGACGGCC 300

  scaffold27|si      80461 AGACGCTTTTGGGGTACGATTTTTCTAAGGCAGGGTATGATTTTGTTCTG 80510
                                    ii     i         ii                v     
  genome_4_1411        301 AGACGCTTTCAGGGTATGATTTTTCTGGGGCAGGGTATGATTTTTTTCTG 350

  scaffold27|si      80511 CCTACACACAC 80521
                                i     
  genome_4_1411        351 CCTACGCACAC 361

Matrix = 20p41g.matrix
Kimura (with divCpGMod) = 4.48
Transitions / transversions = 3.20 (16/5)
Gap_init rate = 0.00 (1 / 359), avg. gap size = 1.00 (1 / 1)


2426 8.53 0.59 0.00 scaffold27|size899298 80530 80869 (817470) C genome_12_864#DNA (541) 391 50 m_b721s001i25 92864

  scaffold27|si      80530 GGATGAGACTGTTGATGTGTT-AAGGGATGAGACGGTTGATGATGTCATG 80578
                                            i   -           v              i 
C genome_12_864        391 GGATGAGACTGTTGATGCGTTTAAGGGATGAGAGGGTTGATGATGTCACG 342

  scaffold27|si      80579 TAGTGTGATTAAAAAGACTGCCAAACATGTGAGAATGAGGGTTGAAAGGT 80628
                                         v                    i              
C genome_12_864        341 TAGTGTGATTAAAATGACTGCCAAACATGTGAGAACGAGGGTTGAAAGGT 292

  scaffold27|si      80629 TGAGCTATCATTATCATACAGATAATGATGAAAATCGGTCATTATTGGAC 80678
                                          vv        v              v v  ii  i
C genome_12_864        291 TGAGCTATCATTATCTAACAGATAAAGATGAAAATCGGTCTTGATCAGAT 242

  scaffold27|si      80679 TTAATTATAGAAATGAAAATTTCGATAAATTCTGGAGAAAAATACGTCAT 80728
                           v             i    v  i        i                  
C genome_12_864        241 ATAATTATAGAAATAAAAAATTTGATAAATTTTGGAGAAAAATACGTCAT 192

  scaffold27|si      80729 ATTTAGACTTTAGATCGTTCTTTACGCCTAAGAGGTTTTTGTATGATGTT 80778
                                   v                      v              i  i
C genome_12_864        191 ATTTAGACATTAGATCGTTCTTTACGCCTAACAGGTTTTTGTATGACGTC 142

  scaffold27|si      80779 GAGATTCTGCAAAAAATAATCTTGACGAAAAAATAAACAC-AAAATATCT 80827
                                 v                           v v   -         
C genome_12_864        141 GAGATTGTGCAAAAAATAATCTTGACGAAAAAATTATCACAAAAATATCT 92

  scaffold27|si      80828 ACATACGTAACCTGGTATTATACGTCACGAATTTGGTGAACT 80869
                                       i                    ivv      
C genome_12_864         91 ACATACGTAACCCGGTATTATACGTCACGAATTCTTTGAACT 50

Matrix = 20p41g.matrix
Kimura (with divCpGMod) = 7.28
Transitions / transversions = 0.81 (13/16)
Gap_init rate = 0.01 (2 / 339), avg. gap size = 1.00 (2 / 2)


807 17.11 0.00 0.00 scaffold27|size899298 80882 81033 (817306) C rnd-1_family-463#Unknown (104) 370 219 m_b721s001i26 92866

  scaffold27|si      80882 TCAAGTTCAGAAGCAATACGAATTGTGGTTAACAATATTTCACTACCAAG 80931
                             i                v   v    v            i  ?iv  i
C rnd-1_family-        370 TCGAGTTCAGAAGCAATACCAATGGTGGGTAACAATATTTCGCTNTGAAA 321

  scaffold27|si      80932 TACCTATTATCGATCCTTGAGCAACCCTCCAAAACCACCTTCATTTTTGA 80981
                             viv     i     i  ivv ?   i      v       i      i
C rnd-1_family-        320 TAGTGATTATTGATCCCTGGCGANCCCCCCAAAAACACCTTCGTTTTTGG 271

  scaffold27|si      80982 CCCAAAAATCGCCATTTCATGTATTCGTTAGTCTTAGAACAAACTTTACA 81031
                             v     ?   i            ?   i       ??i  vv?     
C rnd-1_family-        270 CCAAAAAANCGCTATTTCATGTATTNGTTGGTCTTAGNNTAATGNTTACA 221

  scaffold27|si      81032 AA 81033
                             
C rnd-1_family-        220 AA 219

Matrix = 20p41g.matrix
Kimura (with divCpGMod) = 18.15
Transitions / transversions = 1.17 (14/12)
Gap_init rate = 0.00 (0 / 151), avg. gap size = 0.0 (0 / 0)


3239 3.87 0.51 0.77 scaffold27|size899298 81037 81427 (816912) C genome_3_19411#DNA (2) 390 1 m_b721s001i27 92867

  scaffold27|si      81037 GACGGCTAAATACAAAAGGAGCACTCCTGCTCTGTCTTTCGTCCGTGTGA 81086
                                                                             
C genome_3_1941        390 GACGGCTAAATACAAAAGGAGCACTCCTGCTCTGTCTTTCGTCCGTGTGA 341

  scaffold27|si      81087 CGGACGAAAATGACGTCACAGTTGGAGTAAAAAAATATTTACAACCTTAC 81136
                                                             -               
C genome_3_1941        340 CGGACGAAAATGACGTCACAGTTGGAGTAAAAAA-TATTTACAACCTTAC 292

  scaffold27|si      81137 ATCAATCAAAAGATCTTTTTCCGTGCTTTCGAACGGTGTTCTTATTTTGT 81186
                              i   i               v                          
C genome_3_1941        291 ATCGATCGAAAGATCTTTTTCCGAGCTTTCGAACGGTGTTCTTATTTTGT 242

  scaffold27|si      81187 TTGCTCGAACAGTCTTTCACGAGT-ATTGTCAGTTGAATACAGC-GATCG 81234
                            iii i                  -                   -     
C genome_3_1941        241 TCATTTGAACAGTCTTTCACGAGTTATTGTCAGTTGAATACAGCAGATCG 192

  scaffold27|si      81235 GAACGATCCGATCCATTCATTCTTGTAGAAAATTAGTATGTTTCTACAGT 81284
                                                             i               
C genome_3_1941        191 GAACGATCCGATCCATTCATTCTTGTAGAAAATTGGTATGTTTCTACAGT 142

  scaffold27|si      81285 AGTACAGTAGAGTTACTTCAATCGCTCCAAAATTCTTTTTTTAATTTACT 81334
                            v    i            iv i                           
C genome_3_1941        141 ACTACAATAGAGTTACTTCGTTTGCTCCAAAATTCTTTTTTTAATTTACT 92

  scaffold27|si      81335 CGAAATCATTTTTTTGGAATCCACCGTCTGGCCGGCTGGGTATCATGATA 81384
                                                   i                         
C genome_3_1941         91 CGAAATCATTTTTTTGGAATCCACTGTCTGGCCGGCTGGGTATCATGATA 42

  scaffold27|si      81385 CCTCTCTAGGATACATAGTGCTCCTATTGTATATAGCTGTCTT 81427
                            --                                  i     
C genome_3_1941         41 C--CTCTAGGATACATAGTGCTCCTATTGTATATAGCCGTCTT 1

Matrix = 20p41g.matrix
Kimura (with divCpGMod) = 3.01
Transitions / transversions = 4.00 (12/3)
Gap_init rate = 0.01 (5 / 390), avg. gap size = 1.00 (5 / 5)


1478 23.34 3.79 5.60 scaffold27|size899298 81428 82008 (816331) rnd-1_family-654#Unknown 239 809 (0) m_b721s001i28 92868

  scaffold27|si      81428 AAATACATGTGTTGCTAGTTAAGCCTCTAGTTGTTTAATACCTAGATTTG 81477
                               vi   i  i     v     iv            ?  v      i 
  rnd-1_family-        239 AAATCTATGCGTCGCTAGATAAGCTACTAGTTGTTTAANACATAGATTCG 288

  scaffold27|si      81478 TATGCA-TACTTTATCATAA---CTAAATACTTAGTA-ATTTCACTT--- 81519
                                 - i v  ??   i ---   i?  vi i? i- v       ---
  rnd-1_family-        289 TATGCAATGCATTNNCATGAATACTAGNTAACTGNTGGAATTCACTTCAA 338

  scaffold27|si      81520 ----GGTTTGACGCGACAAAATCACTTCCCTATCTGTATAACA-TTAGTT 81564
                           ----i i  -  ii- i    ---  i    v -----     -   i i
  rnd-1_family-        339 AACAAGCTT-ACAT-ATAAAA---CTCCCCTTT-----TAACACTTAATC 378

  scaffold27|si      81565 GTTCTGACCCC--CAGATGCCTAATTCTTACTGGAAGCAGATAGGTCCAC 81612
                             -  -  ii -- v v     vvi    vi v  v  v   ?vv i --
  rnd-1_family-        379 GT-CT-ACTTCATCCGTTGCCTTCCTCTTCTTCGACGCTGATNTCTTC-- 424

  scaffold27|si      81613 AGGGGCTTCCATAGAGCTTTCTAGCTTTCCTCTCAA--CCAATTTAGGTT 81660
                           --- ? v? v ii v v i ---   ?-   i i i--  i  --    i
  rnd-1_family-        425 ---GNCGNCGACGGCGATCT---GCTN-CCTTTTAGGTCCGAT--AGGTC 465

  scaffold27|si      81661 GATGAATTGATGGAAGATCTCAAAACAGGACGACTTCCTCTTCCCTTTCT 81710
                           ?vi  v         i?       i  ? ?i v      v  ?   ?  i
  rnd-1_family-        466 NCCGATTTGATGGAAANTCTCAAAGCANGNTGTCTTCCTGTTNCCTNTCC 515

  scaffold27|si      81711 TCTTGATGCACAAGGCTACAAGACACCAGGAGCAATGGATTGTCGTCTGT 81760
                                i       ivi   ?     ?vv?  i     ?  ?  i     ?
  rnd-1_family-        516 TCTTGGTGCACAAACTTACNAGACANGTNGAACAATGNATNGTTGTCTGN 565

  scaffold27|si      81761 CTTATTTTGGACTCCTTATCCTTTGGATCGGAGATTGCACAGCACACCGC 81810
                           v ?     ?  v     i           i v   ?        i  vi 
  rnd-1_family-        566 GTNATTTTNGAGTCCTTGTCCTTTGGATCAGCGATNGCACAGCATACAAC 615

  scaffold27|si      81811 ACACTTTGGAGGACATTTTCGAACCTTTTGTGCAACATGGTCAA---TAG 81857
                           i  ii ?        i  i vi     ---i iv  v v?i ii---iv 
  rnd-1_family-        616 GCATCTNGGAGGACACTTCCTGACCTT---CGTCACTTTNCCGGCTCCTG 662

  scaffold27|si      81858 AGTCATCTCTCTCAGCTGACTCTCC-TTGAATAGGATACAG-TTTCTCCT 81905
                           v   i  v  ?  v  -- i i  i- i -- - vii   i-i     i 
  rnd-1_family-        663 CGTCGTCGCTNTCTGC--ATTTTCTGTCG--T-GCGCACAACCTTCTCTT 707

  scaffold27|si      81906 TTGCCTTCTTGACACTTGAGGTTAATCTACCAGTTCTTGCATCGACATAA 81955
                            i      v vv ?    v?   vvi  ?  i  i           i   
  rnd-1_family-        708 TCGCCTTCGTTCCNCTTGTNGTTCTCCTNCCGGTCCTTGCATCGACGTAA 757

  scaffold27|si      81956 CTTCCATGAGATTTTGGAATATGGAACAGAGTTTTGTCCAAGCGAATCCT 82005
                                   ?  -i    i  i  i     ?  i        v      i 
  rnd-1_family-        758 CTTCCATGNGA-CTTGGGATGTGAAACAGNGTCTTGTCCAATCGAATCTT 806

  scaffold27|si      82006 GTT 82008
                              
  rnd-1_family-        807 GTT 809

Matrix = 20p41g.matrix
Kimura (with divCpGMod) = 26.36
Transitions / transversions = 1.61 (79/49)
Gap_init rate = 0.07 (43 / 580), avg. gap size = 1.26 (54 / 43)


4346 24.21 3.25 1.41 scaffold27|size899298 81664 82987 (815352) C rnd-5_family-505#Unknown (495) 1366 19 m_b721s001i29 92869

  scaffold27|si      81664 GAATTGATGGAAGATCTCAAAACAGGACGACTTCCTCTTCCCTTTCTTCT 81713
                             v         ivv      i  i vi v      v  ??  v  i   
C rnd-5_family-       1366 GATTTGATGGAAACGCTCAAAGCAAGTTGTCTTCCTGTTNNCTATCCTCT 1317

  scaffold27|si      81714 TGATGCACAAGGCTACAAGACACCAGGAGCAATGGATTGTCGTCTGTCTT 81763
                             i       ivii  v     ?vv?  i    ii  ?  i     vv v
C rnd-5_family-       1316 TGGTGCACAAACTCACCAGACANGTNGAACAATAAATNGTTGTCTGAGTG 1267

  scaffold27|si      81764 ATTTTGGACTCCTTATCCTTTGGATCGGAGATTGCACAGCACACCGCACA 81813
                             i     v     ii    i     i?v   v  i     ?  vi i  
C rnd-5_family-       1266 ATCTTGGAGTCCTTGCCCTTCGGATCANCGATAGCGCAGCANACAACGCA 1217

  scaffold27|si      81814 CTTTGGAGGACATTTTCGAACCTTTTGTGCAACATGGTCAATAGAGTCAT 81863
                           i  ?  ?        i v      i v i ??iv v?  viv i   i  
C rnd-5_family-       1216 TTTNGGNGGACATTTCCTAACCTTCTTTACNNTCTTNTCCGGAAAGTTAT 1167

  scaffold27|si      81864 CTCTCTCAGCTGACTCTC--CTTGAATAGGATACAGTTTCTCCTTTGCCT 81911
                            v iv  ?-i ? iv   -- i  ?viiv   iv v      i     ? 
C rnd-5_family-       1166 CACCGTCN-TTNATGCTCAGCCTGNTCGTGATGGACTTTCTCTTTTGCNT 1118

  scaffold27|si      81912 TCTTGACACTTGAGGTTAATCTACCAGTTCTTGCATCGACATAACTTCCA 81961
                               iv i    v?   ivi  v  v  i    vi     i         
C rnd-5_family-       1117 TCTTACCGCTTGTNGTTGCCCTTCCTGTCCTTGAGTCGACGTAACTTCCA 1068

  scaffold27|si      81962 TGAGATTTTGGAATATGGAACAGAGTTTTGTCCAAGCGAATCCTGTTCAG 82011
                             v        i  i     v  v   i       ?      i    v  
C rnd-5_family-       1067 TGTGATTTTGGGATGTGGAAAAGCGTTCTGTCCAANCGAATCTTGTTGAG 1018

  scaffold27|si      82012 CATTTCTTCGTCAATGAACTTCTTCAACTTATGACGGCTGTCAGGCTTGA 82061
                            i i  v  i        i           i iv vi  ?  v  vv   
C rnd-5_family-       1017 CGTCTCGTCATCAATGAATTTCTTCAACTTGTACCTACTNTCTGGAGTGA 968

  scaffold27|si      82062 TCCTATCTTTCATATACGTTGATGCTTTTTTCTGCTATTCAGA-----AA 82106
                               v     v i    v v ??  ?         i i  v  -----  
C rnd-5_family-        967 TCCTTTCTTTGACATACTTGGNNGCNTTTTTCTGCCACTCTGAATTAGAA 918

  scaffold27|si      82107 TTC-CGATGTCGAACTCCTTG------TCAAT-CTTTTCTTCCA-TCGA- 82146
                              -    -----    v i ------    i- iviv   v  - i  -
C rnd-5_family-        917 TTCTCGAT-----ACTCATCGATGGCATCAACGCCGCACTTACACTTGAC 873

  scaffold27|si      82147 GTTCTC---------ATTA-ACTTGGTTTAAGAGGCG-ATCCTGGAATGA 82185
                               i --------- ii -  vi vvv   i   v - i  v   ?ii 
C rnd-5_family-        872 GTTCCCGCGGGGAGAACCACACGCGCAGTAAAAGGGGAACCCGGGANCAA 823

  scaffold27|si      82186 TTCCTCTGATTGGGTTCAAAACTTTATATGTTGTGGCAAGTTCAAAAAGA 82235
                           ?   ? v?  v  i    v? ?ii i  ??iv  ?  ?    ?   v  v
C rnd-5_family-        822 NTCCNCGNATAGGATTCATNANCCTGTANNCGGTNGCNAGTTNAAATAGT 773

  scaffold27|si      82236 ACATCTCGCATAGATATC---TTCAAATGCTTGTGGTG-GCT-TTGTATT 82280
                             i   iv   i   i  ---           ?     - v -   v  ?
C rnd-5_family-        772 ACGTCTTTCATGGATGTCACTTTCAAATGCTTNTGGTGCGATATTGAATN 723

  scaffold27|si      82281 GCTGAATATCCCTTTCCAATGGGAGGAAGTCTTGATGGAAAACAATGCTT 82330
                             ? ?i  -v    i  i? -  ? ?vi  i    v  i  i        
C rnd-5_family-        722 GCNGNGTA-ACCTTCCCGNT-GGNGNTGGTTTTGAAGGGAAGCAATGCTT 675

  scaffold27|si      82331 GAGTACAAAACAAACATTCACCGCCA--TTTTTGAACTCACACATCACAA 82378
                           v iv ii  i vi  i  i  ?    --  i  i  i  v v   -  i 
C rnd-5_family-        674 CAAAATGAAGCCGACGTTTACNGCCATCTTCTTAAATTCTCTCAT-ACGA 626

  scaffold27|si      82379 GCATTTGCTTAGGGGTTCCCTTAGGTAGCGGGAAACTCATGCCATCCAAG 82428
                             vvi  i  ?  v  ?     i ?v ii  i  ii          v i 
C rnd-5_family-        625 GCTGCTGTTTNGGTGTNCCCTTGGNAAATGGAAAGTTCATGCCATCAAGG 576

  scaffold27|si      82429 TATCAAGTCATCTCGCTGACCCTATCTTTCGACCAATTCCACCTGGCAAC 82478
                             ? ??     i  iii       i i  ?  i v         v iv  
C rnd-5_family-        575 TANCNNGTCATTTCATCGACCCTACCCTTNGATCTATTCCACCTTGTCAC 526

  scaffold27|si      82479 TATTTCAGGAATGATTTTATGTGCCTTTGGTAACAGTAAAAGTGT-TTTT 82527
                           v     ?  i     i  i           i  vi iiivv    -? i 
C rnd-5_family-        525 AATTTCNGGGATGATCTTGTGTGCCTTTGGCAAGGGCGGCTGTGTCNTCT 476

  scaffold27|si      82528 GGACCATACTCATG-AGTTTTTTCCAGATAATTAAAGCAAAGAGGACACA 82576
                            ?        v   - ?i  i     i  v  iv   ii  v ii    ?
C rnd-5_family-        475 GNACCATACTGATGAANCTTCTTCCAAATCATCCAAGTGAACAAAACACN 426

  scaffold27|si      82577 GTCTTTAGTGATGGGATAAGACTTTGAAGAGATGACATCCTCGCAAAAAT 82626
                           v  i  v     ?           ?  ?  i i         i -i    
C rnd-5_family-        425 CTCCTTCGTGATNGGATAAGACTTNGANGAAACGACATCCTCAC-GAAAT 377

  scaffold27|si      82627 CTGGAATGACTGATTCAAGATATTCAGACACT-GATGAAAA-GTTGTACG 82674
                            i     i vi ---  ii ii  -  -    -v   vi i-i?    ? 
C rnd-5_family-        376 CCGGAATAAACG---CAGAACGTT-AG-CACTCCATGCGAGTANTGTANG 332

  scaffold27|si      82675 CCCACTTCAAACTCCCGTTGAAAATGTTTGA-AAGAAGCCTTTTCATGAT 82723
                                     i  i i??  v ? i i i v-  ? v   -ii    ? i
C rnd-5_family-        331 CCCACTTCAAGCTTCTNNTGTANACGCTCGCTAANATGCC-CCTCATNAC 283

  scaffold27|si      82724 TGTTAGCTTTG-AATCAGGAAACCAAATGAGAAATGCATAATAGACTTTT 82772
                           v i  i i   -vv          i      ? vv       i?  i   
C rnd-5_family-        282 AGCTAACCTTGTTCTCAGGAAACCGAATGAGNACGGCATAATGNACCTTT 233

  scaffold27|si      82773 GTC-GTGCCAGCAACAACAAATAGGACATACTTCAACTTGACGACTGTGG 82821
                              -  v  -  ?  ?     i              v  ?i i   i?? 
C rnd-5_family-        232 GTCTGTCCC-GCNACNACAAACAGGACATACTTCAAGTTNGCAACTANNG 184

  scaffold27|si      82822 CATGGTGCAACACTTGAACTCAATATTCAGGCTTGTATACAAGCTGCTTG 82871
                            i     i iv     vi ? ?   i           ?        i   
C rnd-5_family-        183 CGTGGTGTAGAACTTGCGCNCNATACTCAGGCTTGTANACAAGCTGTTTG 134

  scaffold27|si      82872 AATGCTGCACTTCCAAATTCACTTTGCAAGAAGGTGCCACATAAATCAAT 82921
                             v?    ?vv?        i vvi vi    i i    iii  ?  i  
C rnd-5_family-        133 AAANCTGCNGANCCAAATTCGCAACGAGAGAAAGCGCCATGCAANTCGAT 84

  scaffold27|si      82922 AGATTGCTAAACTTGCTGTTGT-AGATTTTTTTGCTCAAAGGTGTTTTGA 82970
                           ? vi v iiv  i  i-- i  -    i  i      i v  v  i    
C rnd-5_family-         83 NGCCTCCCGTACCTGT--TCGTAAGATCTTCTTGCTCGATGGAGTCTTGA 36

  scaffold27|si      82971 TCTCTAACCCACAATTG 82987
                               i  i         
C rnd-5_family-         35 TCTCCAATCCACAATTG 19

Matrix = 20p41g.matrix
Kimura (with divCpGMod) = 27.67
Transitions / transversions = 1.57 (193/123)
Gap_init rate = 0.03 (41 / 1323), avg. gap size = 1.51 (62 / 41)


315 21.31 0.00 0.00 scaffold27|size899298 83017 83077 (815262) rnd-5_family-5102#Unknown 1 61 (2) m_b721s001i30 92870

  scaffold27|si      83017 CATGTCTTGCATCTTCAGAATCACTATCATCTGATATTTGTTCATTGTTG 83066
                               v i         v        i  i     i  v?v   i    iv
  rnd-5_family-          1 CATGGCCTGCATCTTCTGAATCACTGTCGTCTGACATGNCTTCGTTGTCT 50

  scaffold27|si      83067 GACGACTCATA 83077
                             i     i  
  rnd-5_family-         51 GATGACTCGTA 61

Matrix = 20p41g.matrix
Kimura (with divCpGMod) = 19.61
Transitions / transversions = 1.60 (8/5)
Gap_init rate = 0.00 (0 / 60), avg. gap size = 0.0 (0 / 0)


1090 18.14 0.00 0.00 scaffold27|size899298 83082 83296 (815043) C rnd-1_family-978#Unknown (2) 216 2 m_b721s001i31 92871

  scaffold27|si      83082 ATTACCAGCCAGCCATCCAAAGAAGTAGCAAGGAACTCTTTCAACTTGTT 83131
                             v  i     ?        ?  ?  ?  v   v    i    vi     
C rnd-1_family-        216 ATGACTAGCCANCCATCCAANGANGTNGCCAGGTACTCCTTCATTTTGTT 167

  scaffold27|si      83132 TTGGAGGAGACCACTCTCAAACAATTCCACAAGCTGCCAACCTAACTTTT 83181
                           ?i ?  ?     i v   i   i v     ?  i v   ?  ?     iv
C rnd-1_family-        166 NCGNAGNAGACCGCACTCGAACGAGTCCACNAGTTCCCANCCNAACTTCG 117

  scaffold27|si      83182 CAACAATTGCCTTAATGGCTGATTGTACCCTTTCTTCATTTAATGACCCA 83231
                            i  i  ? ?v i         ?i ?     i     i  i i?  ?  ?
C rnd-1_family-        116 CGACGATNGNATCAATGGCTGANCGNACCCTCTCTTCGTTCAGNGANCCN 67

  scaffold27|si      83232 AGTTTATGAGCTGACCAATCCTCTTAAGAAAGAGGCTGAAGAAAGGAGTA 83281
                             ii i  i  v  ? i   ?    i? i?  v     ?  i  ?  i  
C rnd-1_family-         66 AGCCTGTGGGCGGANCGATCNTCTTGNGGNAGCGGCTGNAGGAANGAATA 17

  scaffold27|si      83282 TTTCAAAATCTTTTC 83296
                           i  ?  ?     i  
C rnd-1_family-         16 CTTNAANATCTTCTC 2

Matrix = 20p41g.matrix
Kimura (with divCpGMod) = 17.99
Transitions / transversions = 2.55 (28/11)
Gap_init rate = 0.00 (0 / 214), avg. gap size = 0.0 (0 / 0)


1025 18.91 0.00 0.00 scaffold27|size899298 83196 83396 (814943) rnd-1_family-989#Unknown 1 201 (0) m_b721s001i32 92872

  scaffold27|si      83196 ATGGCTGATTGTACCCTTTCTTCATTTAATGACCCAAGTTTATGAGCTGA 83245
                                    i       i     i  i i?  ?  ?  ii i  ?  v  
  rnd-1_family-          1 ATGGCTGATCGTACCCTCTCTTCGTTCAGNGANCCNAGCCTGTGNGCGGA 50

  scaffold27|si      83246 CCAATCCTCTTAAGAAAGAGGCTGAAGAAAGGAGTATTTCAAAATCTTTT 83295
                           ? i   ?    i? iv  v     ?  i  ?  i  i  ?  ?     i 
  rnd-1_family-         51 NCGATCNTCTTGNGGCAGCGGCTGNAGGAANGAATACTTNAANATCTTCT 100

  scaffold27|si      83296 CCAATTCGGTACTGCTCTGTGATACTACCTGTCCCTCCTTCACTGTTTCC 83345
                            v vi     iv       vvv?? ?  vv v           ?  i  ?
  rnd-1_family-        101 CAACCTCGGTGATGCTCTGGCTNNCNACGGGACCCTCCTTCACNGTCTCN 150

  scaffold27|si      83346 ATAAATTTGTCTTTCTTCTTATTGGAGAATGTACAACCATACGACTTGCA 83395
                            iv  i i   i        i        ?    i?        i     
  rnd-1_family-        151 ACCAACTCGTCCTTCTTCTTGTTGGAGAANGTACGNCCATACGATTTGCA 200

  scaffold27|si      83396 T 83396
                            
  rnd-1_family-        201 T 201

Matrix = 20p41g.matrix
Kimura (with divCpGMod) = 21.31
Transitions / transversions = 1.92 (25/13)
Gap_init rate = 0.00 (0 / 200), avg. gap size = 0.0 (0 / 0)


1088 25.64 6.12 1.11 scaffold27|size899298 83402 83744 (814595) C rnd-5_family-460#Unknown (4) 366 7 m_b721s001i33 92873

  scaffold27|si      83402 CTTCAACTGATCATTGGAATTATTTTTTAGTTCTGCTCTTTCCTTATGCT 83451
                                i   ?  i     ?vvv vi  i     ?  ??iv     i    
C rnd-5_family-        366 CTTCAGCTGNTCGTTGGANAGCTGCTTCAGTTCNGCNNCGTCCTTGTGCT 317

  scaffold27|si      83452 GCCACGATATATCAACATCAATGTCTGCAATGGATCATATGGAAATCCCC 83501
                               ?  v     ? ??  i i   iv vii     v  i  vi vi   
C rnd-5_family-        316 GCCANGAGATATCNANNTCGACGTCCTCCGCGGATCTTACGGCGAGTCCC 267

  scaffold27|si      83502 AAATCATCCTTGAGCA------------------ACAATCCATCATCGGA 83533
                                i     v  ? ------------------   i?i i     v  
C rnd-5_family-        266 AAATCGTCCTTCAGNAGAGNATACTCACGGTCAGACAGNTCGTCATCCGA 217

  scaffold27|si      83534 TTGTGGCAAAATGGCGTGACACAGCGTTGACGTAATTGTGAACGCATGCA 83583
                            iv   ? i?     i     ?i ?  v  v  i  ?     ? ??i   
C rnd-5_family-        216 TCTTGGNAGNATGGCATGACANGGNGTGGAGGTGATNGTGAANGNNCGCA 167

  scaffold27|si      83584 TAGAGCACCATTCATCACCACCTTGATCCTTACATGCCAAAGAAACACAG 83633
                            iv ? v      i  v  i  i  vi    i  v  i i v i      
C rnd-5_family-        166 TGTANCTCCATTCGTCTCCGCCCTGTCCCTTGCAGGCTAGATAGACACAG 117

  scaffold27|si      83634 TGCTTGTAAAAAATCTCGCGGA--TGGCAACTTCATGGATATAGAAAATA 83681
                              iv  v   i  i  i    --  i  vii  i i --- ivv     
C rnd-5_family-        116 TGCCGGTCAAAGATTTCACGGATTTGACATTCTCGTAG---TGTCAAATA 70

  scaffold27|si      83682 GTCCTCTGGC-TCGTATTCATCATCATTGAAAGTTTCCTTTTGAAGAATT 83730
                           ?  i  -   -     v  i  ?  v   vivv i     i     i  v
C rnd-5_family-         69 NTCTTC-GGCGTCGTAGTCGTCNTCTTTGTGTTTCTCCTTCTGAAGGATA 21

  scaffold27|si      83731 TCTGAAAACCGTCT 83744
                             i vi   i i  
C rnd-5_family-         20 TCCGTGAACTGCCT 7

Matrix = 20p41g.matrix
Kimura (with divCpGMod) = 27.20
Transitions / transversions = 1.56 (53/34)
Gap_init rate = 0.02 (7 / 342), avg. gap size = 3.57 (25 / 7)


782 15.38 0.00 0.00 scaffold27|size899298 83752 83894 (814445) rnd-4_family-140#Unknown 1 143 (45) m_b721s001i34 92874

  scaffold27|si      83752 TTGTAATCTTTCATCGCAGTGACATAATCAAAACAACCATAACTCAGGGA 83801
                            i   i  i  v?i   i           i  i i?  i  i     i  
  rnd-4_family-          1 TCGTAGTCCTTGNCCGCGGTGACATAATCGAAGCGNCCGTAGCTCAGAGA 50

  scaffold27|si      83802 CGGATTCTTGCTCTGAAGAAAAGTTTCCCTTCCCGTACTATTCCGATAGG 83851
                           ?   v ?v i     ?     i  ?v i  ?  ?    i   ?     ? 
  rnd-4_family-         51 NGGAATNGTACTCTGNAGAAAGGTNACTCTNCCNGTACCATTNCGATANG 100

  scaffold27|si      83852 CAACAAAATGGCAAACAGCACTGCCAACACATTGTACAGCACC 83894
                            ?           ?  ?   i ?  ?   v  i ?  ?     
  rnd-4_family-        101 CNACAAAATGGCANACNGCATTNCCNACAGATCGNACNGCACC 143

Matrix = 20p41g.matrix
Kimura (with divCpGMod) = 14.74
Transitions / transversions = 3.40 (17/5)
Gap_init rate = 0.00 (0 / 142), avg. gap size = 0.0 (0 / 0)


3563 3.36 0.00 0.48 scaffold27|size899298 83896 84314 (814025) scaffold360|size312727_(dbseq-nr_717)_[58593,65069]#LTR/Gypsy 1 417 (6060) m_b721s001i35 92875

  scaffold27|si      83896 TGACATAGGCCAAGAATCAGCCTTTTTTTGTACCCCTGGGTACAAAACCT 83945
                                                       -                     
  scaffold360|s          1 TGACATAGGCCAAGAATCAGCCTTTTTT-GTACCCCTGGGTACAAAACCT 49

  scaffold27|si      83946 AAATAGAGCATGAATCAGCCTTTTTTGTACCCCTGGGTACAAAACCTACA 83995
                               i                   -                       v 
  scaffold360|s         50 AAATGGAGCATGAATCAGCCTTTT-TGTACCCCTGGGTACAAAACCTAAA 98

  scaffold27|si      83996 TGGAGCATTCTCAGGACCCCAAGTAGGAGAGTCCACCTCCCGACGGCATG 84045
                                                                     i       
  scaffold360|s         99 TGGAGCATTCTCAGGACCCCAAGTAGGAGAGTCCACCTCCCGGCGGCATG 148

  scaffold27|si      84046 GACTCCCCAACATGGAAGTTCAGAACCCCAAACAAGAGAACACCCTTGTG 84095
                                                                           v 
  scaffold360|s        149 GACTCCCCAACATGGAAGTTCAGAACCCCAAACAAGAGAACACCCTTGAG 198

  scaffold27|si      84096 GAAGATCTGAACATCTTTCAGAAGGGTATGAACATACCATATTGTGTAGA 84145
                                             v                               
  scaffold360|s        199 GAAGATCTGAACATCTTTAAGAAGGGTATGAACATACCATATTGTGTAGA 248

  scaffold27|si      84146 AGTCTACACAATGATCGTTTGCATCGTTTGGACTGGAGTGCAGTTCCACT 84195
                                                                             
  scaffold360|s        249 AGTCTACACAATGATCGTTTGCATCGTTTGGACTGGAGTGCAGTTCCACT 298

  scaffold27|si      84196 GCCTTTCCATCCTCACAATAATCACAAATATAGCTCATAAAATCAAATCT 84245
                                              vi vvv                   i     
  scaffold360|s        299 GCCTTTCCATCCTCACAATTGTATAAAATATAGCTCATAAAATCGAATCT 348

  scaffold27|si      84246 TCGACACCTGTCGAAACTACCTATAATTTTCGCGTGATATTTTTTATGAC 84295
                                                         i               i   
  scaffold360|s        349 TCGACACCTGTCGAAACTACCTATAATTTTTGCGTGATATTTTTTACGAC 398

  scaffold27|si      84296 GATTTTCGGCTCAGGTCAC 84314
                           v                  
  scaffold360|s        399 CATTTTCGGCTCAGGTCAC 417

Matrix = 20p41g.matrix
Kimura (with divCpGMod) = 2.98
Transitions / transversions = 0.75 (6/8)
Gap_init rate = 0.00 (2 / 418), avg. gap size = 1.00 (2 / 2)


266 8.51 0.00 0.00 scaffold27|size899298 84314 84360 (813979) rnd-4_family-140#Unknown 140 186 (2) m_b721s001i36 92874

  scaffold27|si      84314 CACCCAATGACACCACAAGACCATTCTCCAGGATATCACGCTGGTCA 84360
                               ?  i    v   ?i ?        ?i ?  ?  ?     ?   
  rnd-4_family-        140 CACCNAACGACAGCACNGGNCCATTCTCNGGNATNTCNCGCTGNTCA 186

Matrix = 20p41g.matrix
Kimura (with divCpGMod) = 8.47
Transitions / transversions = 3.00 (3/1)
Gap_init rate = 0.00 (0 / 46), avg. gap size = 0.0 (0 / 0)


643 17.89 0.00 0.00 scaffold27|size899298 84367 84489 (813850) C rnd-1_family-927#Unknown (0) 123 1 m_b721s001i37 92876

  scaffold27|si      84367 GTATTATAACAAGTAGACCCAAATTTATGAGCCGATGAAGGACATCTCTT 84416
                                i  ? i?  v v?     i  ivi?   ii?  ?    v? ?   
C rnd-1_family-        123 GTATTGTANCGNGTCGTNCCAAACTTGAANGCCAGNGANGGACCNCNCTT 74

  scaffold27|si      84417 CGTTGTGTCTAAGAATCCCATGTCGGCACTCTCAATTAACTCAAAGCACT 84466
                           ?  v    ii     ?        v    i      ? i   i  i    
C rnd-1_family-         73 NGTGGTGTTCAAGAANCCCATGTCTGCACCCTCAATNAGCTCGAAACACT 24

  scaffold27|si      84467 CATCGTTGTTGTAACCCCGGTCT 84489
                            i    i      ?    v    
C rnd-1_family-         23 CGTCGTCGTTGTANCCCCTGTCT 1

Matrix = 20p41g.matrix
Kimura (with divCpGMod) = 19.00
Transitions / transversions = 2.14 (15/7)
Gap_init rate = 0.00 (0 / 122), avg. gap size = 0.0 (0 / 0)

2007 15.72 2.32 0.00 scaffold27|size899298 84385 84772 (813567) C rnd-1_family-782#Unknown (0) 397 1 m_b721s001i38 92876

  scaffold27|si      84385 CCAAATTTATGAGCCGATGAAGGACATCTCTTCGTTGTGTCTAAGAATCC 84434
                                i  ivi?   ii?  ?    v? ?   ?  ?    ii     ?  
C rnd-1_family-        397 CCAAACTTGAANGCCAGNGANGGACCNCNCTTNGTNGTGTTCAAGAANCC 348

  scaffold27|si      84435 CATGTCGGCACTCTCAATTAACTCAAAGCACTCATCGTTGTTGTAACCCC 84484
                                 v   ii      ? i   i  i     i    i      ?  ? 
C rnd-1_family-        347 CATGTCTGCATCCTCAATNAGCTCGAAACACTCGTCGTCGTTGTANCCNC 298

  scaffold27|si      84485 GGTCTCCATGAATAATTGTGGTGGGGAAATGAAGGCTGTTTGGATGGTTT 84534
                               ?  i  i  ?i    v  ?        ?  i     ?    v   v
C rnd-1_family-        297 GGTCNCCGTGGATNGTTGTCGTNGGGAAATGNAGACTGTTNGGATTGTTG 248

  scaffold27|si      84535 GTCCCTTTTATGATCATCAGACCAGATGTAAGAATGTCCTTTGTGGACTC 84584
                             ?  i  v        ?     v  ?  v  i     i  ? ??     
C rnd-1_family-        247 GTNCCCTTGATGATCATNAGACCCGANGTCAGGATGTCTTTNGNNGACTC 198

  scaffold27|si      84585 TCCATGATGATTCATGTGGCACGGCAATGATAATCCTGCTGTTATTGAAT 84634
                           ?  i     i           ? i  i?  ? v?  i i  iv  v  i 
C rnd-1_family-        197 NCCGTGATGGTTCATGTGGCANGACAGNGANATNCCCGTTGCGATGGAGT 148

  scaffold27|si      84635 TGATGCAGGTGCCCACCGGACCAAGCAAC-TGGGACTCTTGTGTCTTGAT 84683
                                  iv ?  ?  ?     i i?i  - v                 ?
C rnd-1_family-        147 TGATGCAATTNCCNACNGGACCGAANGACTTCGGACTCTTGTGTCTTGAN 98

  scaffold27|si      84684 AGAGAGCTTTCTGCTGCTTTGGATGAACACATTCTCAACTTTTCTTCATC 84733
                                i  ?  v?i      v v?  ? i   ? v? i      v  i  
C rnd-1_family-         97 AGAGAACTNTCGNTTGCTTTCGTNGANCGCATNCGNAGCTTTTCGTCGTC 48

  scaffold27|si      84734 TATGATCAAGTTTGTGTAT--------GAAACAAATGTCAGATGTCC 84772
                           v     ? i   ?     ?--------      i     ?  v    
C rnd-1_family-         47 GATGATNAGGTTNGTGTANCCGTCGACGAAACAGATGTCNGAAGTCC 1

Matrix = 20p41g.matrix
Kimura (with divCpGMod) = 16.95
Transitions / transversions = 1.90 (40/21)
Gap_init rate = 0.01 (2 / 387), avg. gap size = 4.50 (9 / 2)


4041 19.30 2.10 0.83 scaffold27|size899298 84472 85422 (812917) rnd-1_family-692#Unknown 1 963 (0) m_b721s001i39 92877

  scaffold27|si      84472 TTGTTGTAACCCCGGTCTCCATGAATAATTGTGGTGGGGAAATGAAGGCT 84521
                            i      ?  ?     ?  i  i  ?i    v  ?           i  
  rnd-1_family-          1 TCGTTGTANCCNCGGTCNCCGTGGATNGTTGTCGTNGGGAAATGAAGACT 50

  scaffold27|si      84522 GTTTGGATGGTTTGTCCCTTTTATGATCATCAGACCAGATGTAAGAATGT 84571
                              ?  i v   v  ?     v        ?     v  ?  v  i    
  rnd-1_family-         51 GTTNGGGTTGTTGGTNCCTTTGATGATCATNAGACCCGANGTCAGGATGT 100

  scaffold27|si      84572 CCTTTGTGGACTCTCCATGATGATTCATGTGGCACGGCAATGATAATCCT 84621
                            i  ? ??     ?  i     i           ? i  i?  ? v?  i
  rnd-1_family-        101 CTTTNGNNGACTCNCCGTGATGGTTCATGTGGCANGACAGNGANATNCCC 150

  scaffold27|si      84622 GCTGTTATTGAATTGATGCAGGTGCCCACCGGACCAAGCAACTG-GGACT 84670
                            i  iv  v  i        iv ?  ?  ?  ?  i i?i   v- vi  
  rnd-1_family-        151 GTTGCGATGGAGTTGATGCAATTNCCNACNGGNCCGAANGACTTTGCGCT 200

  scaffold27|si      84671 CTTGTGTCTTGATAGAGAGCTTTCTGCTGCTTTGGATGAACACATTCTCA 84720
                                       ?     i  ?  vvi?     v v?  ? i   ? v? 
  rnd-1_family-        201 CTTGTGTCTTGANAGAGAACTNTCGTTNGCTTTCGTNGANCGCATNCGNA 250

  scaffold27|si      84721 ACTTTTCTTCATCTATGATCAAGTTTGTGTAT--------GAAACAAATG 84762
                           i      v  i  v     ? i   ?     ?--------   i  i   
  rnd-1_family-        251 GCTTTTCGTCGTCGATGATNAGGTTNGTGTANCCGTCGACGAAGCAGATG 300

  scaffold27|si      84763 TCAGATGTCCTCCCACCAACGTCCCTAAATAACTTCTCAAGCTCTCGATC 84812
                             ?  v     ?  ?        i     i i      ?     ?  i  
  rnd-1_family-        301 TCNGAAGTCCTNCCNCCAACGTCTCTAAACAGCTTCTCNAGCTCNCGGTC 350

  scaffold27|si      84813 TATACCAAAAACAGGTCTCCA-AAAACACTGTCTTCAACATC-TCCGACT 84860
                           v  ?   v    i  ?     -  ?    i   i  vv i  -    - v
  rnd-1_family-        351 GATNCCATAAACGGGNCTCCAGAANACACCGTCCTCTTCGTCGTCCG-CA 399

  scaffold27|si      84861 TTGGAT--GACGTTGGTGCTCCAGCACATTGCCCACCAAAACTATGAAGC 84908
                            i    --v vi    ?-   vi  i-    ?  vi       ?i ?   
  rnd-1_family-        400 TCGGATTTCAGATTGGN-CTCGGGCG-ATTGNCCCTCAAAACTNCGNAGC 447

  scaffold27|si      84909 AAATCATTCATCCTAGCAATCTTTGAATCAAGAGAGGAATGATGACTCTT 84958
                            i         i  ? ?      vv?? vv  v  v i ivii  v ?  
  rnd-1_family-        448 AGATCATTCATTCTNGNAATCTTGCNNTGCAGCGATGGACTGCGAGTNTT 497

  scaffold27|si      84959 CAACTTTGACAGAGACTCAGACAATAGTGG-ATATGATGATGGATGCTTC 85007
                             i i ivv    vvv  -     vii   -   ?  viv          
  rnd-1_family-        498 CAGCCTCTTCAGATTGTC-GACAAGGATGGGATANGAGACTGGATGCTTC 546

  scaffold27|si      85008 AGTGCGTCAGAGAGACCACAGCAATAAAAGCACAACCCAAAGAACACAT- 85056
                           ii?i i  ?  ?  i ii        i     ?  ?        -i  ?-
  rnd-1_family-        547 GANACATCNGANAGGCTGCAGCAATAGAAGCANAANCCAAAGAA-GCANC 595

  scaffold27|si      85057 GGAGGAAAGCTTCGTACTCCTTCACATCCATCGTATAATT---TTTCTCC 85103
                            ?     ?i i           ?  i     i v? vv  --- i     
  rnd-1_family-        596 GNAGGAANACCTCGTACTCCTTNACGTCCATTGGNTCCTTCCTTCTCTCC 645

  scaffold27|si      85104 -CCAGATACTTGTTCTGAAAGCCAAGAATGCTGAACAACAACTCTGAATT 85152
                           -     v             ?  ?  ? ii     ? i? ??  ? vi  
  rnd-1_family-        646 GCCAGAGACTTGTTCTGAAANCCNAGNACACTGAANAGNANNTCNGCGTT 695

  scaffold27|si      85153 ATGAATTGAATTCATCACTTGGTTTGCATTCAAGACAGTTGTTCTCTTGA 85202
                           i ii i? vi     v     i  ?       i?ii   i  iiii   v
  rnd-1_family-        696 GTAGACNGCGTTCATGACTTGATTNGCATTCAGNGTAGTCGTCTCTTTGC 745

  scaffold27|si      85203 TGTTCTCATCTGCAATTGA-GTTGAATTCTTGCAGAACTCGTGTCTTAAG 85251
                             i   ii--- vi  v  -  i      ?i v  ?    viv  i ?  
  rnd-1_family-        746 TGCTCTTG---GAGATAGATGTCGAATTCNCGGAGNACTCTCTTCCTNAG 792

  scaffold27|si      85252 CTCCTTCACTTCTTCCTTGTATCCATACTCAAGGTCTGAATCAACCTTGT 85301
                                 ?  i  i  ???   ?    i   v  i  ?     ?       
  rnd-1_family-        793 CTCCTTNACCTCCTCNNNGTANCCATGCTCCAGATCNGAATCNACCTTGT 842

  scaffold27|si      85302 TGAAAGAGATGGAGAAATTGGAGTACTTCATGGGTACCTCTTGCCAAACA 85351
                               ?       ?   i i?vv    iv?  ?  ?     i     i   
  rnd-1_family-        843 TGAANGAGATGGNGAAGTCNTCGTACCGNATNGGNACCTCCTGCCAGACA 892

  scaffold27|si      85352 CTAGCATTGTCATCCAATTCAAAATCATCATCTGATTCTTTGCCATCAAC 85401
                           vvv  ? i   i    iv    i?  i  i  ?  ?    i?     i  
  rnd-1_family-        893 GATGCNTCGTCGTCCAGATCAAGNTCGTCGTCNGANTCTTCNCCATCGAC 942

  scaffold27|si      85402 ACTTGGTGTCCAAGTCTCATC 85422
                           ivv   v     ?        
  rnd-1_family-        943 GGATGGAGTCCANGTCTCATC 963

Matrix = 20p41g.matrix
Kimura (with divCpGMod) = 21.10
Transitions / transversions = 1.64 (113/69)
Gap_init rate = 0.02 (18 / 950), avg. gap size = 1.56 (28 / 18)


865 23.75 0.00 2.02 scaffold27|size899298 85444 85645 (812694) rnd-5_family-608#Unknown 1 198 (483) m_b721s001i40 92878

  scaffold27|si      85444 CTCTTCAACCAGAGTATTGTCTAAGTCGTTGGATGACTCCTGAGATTCTG 85493
                                     v i?  ii      -  i i         v  ?       
  rnd-5_family-          1 CTCTTCAACCTGGNTACCGTCTAA-TCATCGGATGACTCGTGNGATTCTG 49

  scaffold27|si      85494 CGCTGATGCCTAGCCCTTTATGCTGGTTCAATCAATGAGTGAAGTCATCA 85543
                           vi   v i     vi   iii           ii i  iv   ?  i  i
  rnd-5_family-         50 GACTGCTACCTAGGTCTTCGCGCTGGTTCAATTGACGAAGGAANTCGTCG 99

  scaffold27|si      85544 TCACATGGTGGAGAAGGATGAGAACTTACATCTTGATCATCGATAGATCT 85593
                                i            i  vi ? i     i     i ---  v? v 
  rnd-5_family-        100 TCACACGGTGGAGAAGGACGACGANTCACATCCTGATCGT---TACNTGT 146

  scaffold27|si      85594 GGGAGTACTGCTACTGAGGAGAACCTGCAATGATTGTTGGGGCCTCGGCA 85643
                           v       i vi    v       ?i vi     v vvvi    vi    
  rnd-5_family-        147 TGGAGTACCGGCACTGCGGAGAACNCGAGATGATGGGATAGGCCGTGGCA 196

  scaffold27|si      85644 TG 85645
                             
  rnd-5_family-        197 TG 198

Matrix = 20p41g.matrix
Kimura (with divCpGMod) = 21.13
Transitions / transversions = 1.61 (29/18)
Gap_init rate = 0.02 (4 / 201), avg. gap size = 1.00 (4 / 4)


1727 15.00 0.56 10.15 scaffold27|size899298 85754 86109 (812230) rnd-5_family-608#Unknown 357 681 (0) m_b721s001i41 92878

  scaffold27|si      85754 TGCGAAGATATGGT-ATGCCAGAAAACTGAAGAGTACCCAATTTGGTTGA 85802
                                   ?    i-    vv                 v    i      
  rnd-5_family-        357 TGCGAAGANATGGCGATGCGCGAAAACTGAAGAGTACCGAATTCGGTTGA 406

  scaffold27|si      85803 TTGTATGGTGCAGAGTTTCCAAAGTGATGAGAGATGCTTGAGAGTACCGA 85852
                            i  ii           i  i   ? vv        vi-    i i   ?
  rnd-5_family-        407 TCGTGCGGTGCAGAGTTCCCGAAGNGCGGAGAGATGGC-GAGAATGCCGN 455

  scaffold27|si      85853 ATGAGGTTGATTGTGCTGTGCAGATT-GCCACAGCGCAAAGAGATAGCAG 85901
                            i     i   i              -   i  ?i  i    ?       
  rnd-5_family-        456 ACGAGGTCGATCGTGCTGTGCAGATTTGCCGCANTGCGAAGANATAGCAG 505

  scaffold27|si      85902 ATAGATGATGTACTGAAGTCAAAGCACCAAGAATGTAGACGCAGGTAGTA 85951
                             -------------------------------i ii  v  v  ?   i
  rnd-5_family-        506 AT-------------------------------CGCGGAGGCCGGNAGTG 524

  scaffold27|si      85952 AAAGCAGTGTGATTCAGATGAATTGTTGAAGAGAATTAGGGACGGTGCGC 86001
                               v       v                           v i  i    
  rnd-5_family-        525 AAAGAAGTGTGAATCAGATGAATTGTTGAAGAGAATTAGGCATGGCGCGC 574

  scaffold27|si      86002 AAAAGAATCTGCATGATGATGCGGAAGACAGCAGCAGTTTGCTACTGCTG 86051
                                       i   i          -  v          i        
  rnd-5_family-        575 AAAAGAATCTGCGTGACGATGCGGAAG-CATCAGCAGTTTGTTACTGCTG 623

  scaffold27|si      86052 ACTGATTAAGATTGCTTTGTTGCTATTGAAGAGGTGGTGAACAACAATTG 86101
                            v    vi               ?  ii i v  i    i  i     i 
  rnd-5_family-        624 AATGATGGAGATTGCTTTGTTGCNATCAAGGCGGCGGTGGACGACAATCG 673

  scaffold27|si      86102 GCATGTAG 86109
                                   
  rnd-5_family-        674 GCATGTAG 681

Matrix = 20p41g.matrix
Kimura (with divCpGMod) = 10.47
Transitions / transversions = 2.20 (33/15)
Gap_init rate = 0.10 (35 / 355), avg. gap size = 1.00 (35 / 35)


1724 21.72 1.04 0.52 scaffold27|size899298 86132 86515 (811824) rnd-1_family-397#Unknown 1 386 (0) m_b721s001i42 92879

  scaffold27|si      86132 GGTGGTGGGGATATGGCATGCCTCG-CACTCTCACATGAGCCATCACAAT 86180
                            i   i  i vv         v   - ii v  iv vvi           
  rnd-1_family-          1 GATGGCGGAGTGATGGCATGCATCGGCGTTGTCGGAATGGCCATCACAAT 50

  scaffold27|si      86181 TTTGGTGCGAAAAATGAAAATTTACGCATGACCGGTGATATATAGGAATT 86230
                                i       ?         i ii i  i   vvvi ii        
  rnd-1_family-         51 TTTGGCGCGAAAANTGAAAATTTGCATACGATCGGATTCACGTAGGAATT 100

  scaffold27|si      86231 AGTAAAAAATTGCCTAAAATTTGGTAAGTTCTTATTTGGCTTTTTT-ACT 86279
                               v     i   -       v    v    iiv   i       -i  
  rnd-1_family-        101 AGTATAAAATCGCC-AAAATTTTGTAATTTCTCGATTGACTTTTTTCGCT 149

  scaffold27|si      86280 CAACAGCCTGTAGGACAAGCGTAAGTGAAAACTAAATAGCCCCGATGGAG 86329
                            ?i     i      ?ii  ivv v        ii               
  rnd-1_family-        150 CNGCAGCCCGTAGGANGGGCAATACTGAAAACTGGATAGCCCCGATGGAG 199

  scaffold27|si      86330 CAGAAGCCTCCTGAGATGCTATTGAA-CAATACTTAAGCCTTGGAATGGA 86378
                            iv  vvi        i         - i? v                 i
  rnd-1_family-        200 CGCAACATTCCTGAGACGCTATTGAAGCGNTTCTTAAGCCTTGGAATGGG 249

  scaffold27|si      86379 CTATTTTGATGA-TTTTCCATGACTCTTAGGTCACCCAAAATAGGCAATT 86427
                            -    iii v -      i  v ?vi?  ii ?v               
  rnd-1_family-        250 C-ATTTCAGTCAGTTTTCCGTGCCNACNAGACCNGCCAAAATAGGCAATT 298

  scaffold27|si      86428 TTTCATCCTAACTTATACAAATACATGTTTTAAGGTGCGGAGAGGTTATC 86477
                             ? i i     vivv  v  vvi           vv  i vi   ?  v
  rnd-1_family-        299 TTNCGTTCTAACACCAACTAAGCTATGTTTTAAGGGCCGAATGGGTNATG 348

  scaffold27|si      86478 AGTCAAAATATGCTATTTCCAGTATTTGTTGGTTTTAG 86515
                                               v i               
  rnd-1_family-        349 AGTCAAAATATGCTATTTCCTGCATTTGTTGGTTTTAG 386

Matrix = 20p41g.matrix
Kimura (with divCpGMod) = 21.45
Transitions / transversions = 1.31 (47/36)
Gap_init rate = 0.02 (6 / 383), avg. gap size = 1.00 (6 / 6)


757 11.11 0.00 0.00 scaffold27|size899298 86527 86634 (811705) C rnd-1_family-59#Unknown (29) 108 1 m_b721s001i43 92880

  scaffold27|si      86527 CTAAGCGTAGACAAGCCACTTTGTTTATAAACCTATGAGGTCCTCTGTTT 86576
                                                 i   v           vv          
C rnd-1_family-        108 CTAAGCGTAGACAAGCCACTTTATTTTTAAACCTATGACTTCCTCTGTTT 59

  scaffold27|si      86577 CTATGGATTGCATTCTGTCTATCTCGTTACAAAAAATGTTGCAGAGGCTG 86626
                              i i               v    i          v      v     
C rnd-1_family-         58 CTACGAATTGCATTCTGTCTAGCTCGCTACAAAAAATCTTGCAGCGGCTG 9

  scaffold27|si      86627 CTTGCAAT 86634
                             v i   
C rnd-1_family-          8 CTAGTAAT 1

Matrix = 20p41g.matrix
Kimura (with divCpGMod) = 11.06
Transitions / transversions = 0.71 (5/7)
Gap_init rate = 0.00 (0 / 107), avg. gap size = 0.0 (0 / 0)


1743 16.00 2.00 0.00 scaffold27|size899298 86658 86957 (811382) C genome_1_18143#DNA (0) 489 184 m_b721s001i44 92881

  scaffold27|si      86658 CAAGTCAGAATTGAGTTTGGCCCATAATTTGCTAGATAGCTTTGGCCACT 86707
                                                   iv     ii     v           
C genome_1_1814        489 CAAGTCAGAATTGAGTTTGGCCCACTATTTGTCAGATATCTTTGGCCACT 440

  scaffold27|si      86708 GGTGGGGACTTGATATCCAACCGCTGAGACACAGCCAAGATTGCAAAACC 86757
                           v   v  v  ii          v       v iv      v         
C genome_1_1814        439 CGTGTGGCCTCAATATCCAACCCCTGAGACCCGTCCAAGAATGCAAAACC 390

  scaffold27|si      86758 CTTAAGGACTATCTTGAGAGCTTAAGTCCAGCTCTGAATGTCCTCGGGTG 86807
                              vi                              iv i      i v v
C genome_1_1814        389 CTTTGGGACTATCTTGAGAGCTTAAGTCCAGCTCTACACGTCCTCAGCTT 340

  scaffold27|si      86808 GTCAAGATCACTAACTTAAATTAGCT-CCATTAGGGATCTTAATTGAGAT 86856
                              iv      i v  i         -  i      i   v         
C genome_1_1814        339 GTCGCGATCACCACCTCAAATTAGCTCCCGTTAGGGGTCTAAATTGAGAT 290

  scaffold27|si      86857 AATGGTTGTAAGTCCAACAGGTAG-----GGTATGTCTACTACACTGATT 86901
                                  vv          v    -----       i v   ii     v
C genome_1_1814        289 AATGGTTCAAAGTCCAACACGTAGAAATTGGTATGTTTTCTATGCTGATG 240

  scaffold27|si      86902 TCGGTGTGAGATAGCAAACGTGCTGAAACTTGTGGTATGATGGTAGGATG 86951
                             vi   v           i  v     v      v      v       
C genome_1_1814        239 TCCATGTCAGATAGCAAACATGGTGAAAATTGTGGGATGATGCTAGGATG 190

  scaffold27|si      86952 ATGCCA 86957
                              v  
C genome_1_1814        189 ATGGCA 184

Matrix = 20p41g.matrix
Kimura (with divCpGMod) = 16.49
Transitions / transversions = 0.71 (20/28)
Gap_init rate = 0.01 (2 / 299), avg. gap size = 3.00 (6 / 2)


4141 9.37 0.71 0.18 scaffold27|size899298 86992 87558 (810781) C rnd-1_family-126#Unknown (154) 803 234 m_b721s001i45 92882

  scaffold27|si      86992 AGTTAGCCATCTTGCCTTCAGCAAAAGTTAGGAAAGTTAGAGTTACCTAT 87041
                                     i        i            v            v i  
C rnd-1_family-        803 AGTTAGCCATTTTGCCTTCGGCAAAAGTTAGGTAAGTTAGAGTTAGCCAT 754

  scaffold27|si      87042 TTTGCCTTTGGCAAAAGTTAGGTAAGTTAGAGTTGGTCATTTTGCCTTGG 87091
                                   i                         ? i           v 
C rnd-1_family-        753 TTTGCCTTCGGCAAAAGTTAGGTAAGTTAGAGTTNGCCATTTTGCCTTCG 704

  scaffold27|si      87092 GAAAAAGTTAGGTAAGTTAGAGTTCACAATTTTGCCTTTGGAAAAAGTTA 87141
                            v                      vi v          i  v        
C rnd-1_family-        703 GCAAAAGTTAGGTAAGTTAGAGTTAGCTATTTTGCCTTCGGCAAAAGTTA 654

  scaffold27|si      87142 GGTGAGCTAGAGTTAGCCATTTTGCCTCCGCCAAAAGTTGGGTAAGTTAG 87191
                              i  i                    i  v        i          
C rnd-1_family-        653 GGTAAGTTAGAGTTAGCCATTTTGCCTTCGGCAAAAGTTAGGTAAGTTAG 604

  scaffold27|si      87192 AGTTAGCCATTTTACCTTCGGCTTAAGTTAGGTAAGTTGGAGTT-GTCAC 87240
                                        i        ?v                    - i   
C rnd-1_family-        603 AGTTAGCCATTTTGCCTTCGGCNAAAGTTAGGTAAGTTGGAGTTAGCCAC 554

  scaffold27|si      87241 TTTGCCTTTGGAAAAACTTAGAAAAGTTTGAGTTAGCCATTTTTCTGTGA 87290
                                   i  vi   v           v   i          v iv vi
C rnd-1_family-        553 TTTGCCTTCGGCGAAAGTTAGAAAAGTTAGAGCTAGCCATTTTGCCTTTG 504

  scaffold27|si      87291 GCT-AAAGTTAGGCAAGTAAGAATTAGCTATTTTGTTTTCAGCTAAAGCT 87339
                              -         i                     i              
C rnd-1_family-        503 GCTAAAAGTTAGGTAAGTAAGAATTAGCTATTTTGCTTTCAGCTAAAGCT 454

  scaffold27|si      87340 AAGTGCTTTAGAGTTATTAATATTTAATCTTCATGAATCAACATGACCTC 87389
                            i   ?       - i   v ?  i ?                       
C rnd-1_family-        453 AGGTGNTTTAGAG-TGTTACTNTTCANTCTTCATGAATCAACATGACCTC 405

  scaffold27|si      87390 TTCTGTGGTTTCTTTTTCTTCATTAACTAGATCATCAGCTGTTCACTCTG 87439
                                        i                             v      
C rnd-1_family-        404 TTCTGTGGTTTCTCTTTCTTCATTAACTAGATCATCAGCTGTTAACTCTG 355

  scaffold27|si      87440 CAAGCAT--TTGAATCCCAAGAGATTCGGCCTCAAGAATACGCTCCAAGT 87487
                             i    --                  i                      
C rnd-1_family-        354 CAGGCATTGTTGAATCCCAAGAGATTCAGCCTCAAGAATACGCTCCAAGT 305

  scaffold27|si      87488 TCGAGCATTCAATAATATCCTCTGTGTTTTCCTTCTTTCATGCACCAACC 87537
                             v    i i  v ii         ii          i            
C rnd-1_family-        304 TCCAGCACTTAAGAGCATCCTCTGTACTTTCCTTCTTCCATGCACCAACC 255

  scaffold27|si      87538 TTACACCGCTGAAAATATTCC 87558
                                        i       
C rnd-1_family-        254 TTACACCGCTGAAGATATTCC 234

Matrix = 20p41g.matrix
Kimura (with divCpGMod) = 9.24
Transitions / transversions = 1.79 (34/19)
Gap_init rate = 0.01 (4 / 566), avg. gap size = 1.25 (5 / 4)

5508 10.27 0.78 0.39 scaffold27|size899298 87150 87921 (810418) C rnd-1_family-180#Unknown (0) 775 1 m_b721s001i46 92882

  scaffold27|si      87150 AGAGTTAGCCATTTTGCCTCCGCCAAAAGTTGGGTAAGTTAGAGTTAGCC 87199
                                              i  v        i                  
C rnd-1_family-        775 AGAGTTAGCCATTTTGCCTTCGGCAAAAGTTAGGTAAGTTAGAGTTAGCC 726

  scaffold27|si      87200 ATTTTACCTTCGGCTTAAGTTAGGTAAGTTGGAGTT-GTCACTTTGCCTT 87248
                                i        vv              i     - i  i        
C rnd-1_family-        725 ATTTTGCCTTCGGCAAAAGTTAGGTAAGTTAGAGTTAGCCATTTTGCCTT 676

  scaffold27|si      87249 TGGAAAAACTTAGAAAAGTTTGAGTTAGCCATTTTTCTGTGAGCTAAAGT 87298
                           i  v    v    iv     v              v iv vi  v     
C rnd-1_family-        675 CGGCAAAAGTTAGGTAAGTTAGAGTTAGCCATTTTGCCTTCGGCAAAAGT 626

  scaffold27|si      87299 TAGGCAAGTAAGAATTAGCTATTTTGTTTTCAGCTAAAGCTAAGTGCTTT 87348
                               i    v   i     i      ii   i  v    i  i  ivv  
C rnd-1_family-        625 TAGGTAAGTTAGAGTTAGCCATTTTGCCTTCGGCAAAAGTTAGGTAAGTT 576

  scaffold27|si      87349 AGAGTTATTAATATTTAATCTTCATGAATCAACATGACCTCTTCTGTGGT 87398
                                       v  i ?       ?   ?          v         
C rnd-1_family-        575 AGAGTTATTAATTTTCANTCTTCATNAATNAACATGACCTGTTCTGTGGT 526

  scaffold27|si      87399 TTCTTTTTCTTCATTAACTAGATCATCAGCTGTTCACTCTGCAAGCATTT 87448
                               i                i           iv        i     ?
C rnd-1_family-        525 TTCTCTTTCTTCATTAACTAGGTCATCAGCTGTCAACTCTGCAGGCATTN 476

  scaffold27|si      87449 GAATCCCAAGAGATTCGGCCTCAAGAATACGCTCCAAGTTCGAGCATTCA 87498
                            ?              i                        v    i i 
C rnd-1_family-        475 GNATCCCAAGAGATTCAGCCTCAAGAATACGCTCCAAGTTCCAGCACTTA 426

  scaffold27|si      87499 ATAATATCCTCTGTGTTTTCCTTCTTTCATGCACCAACCTTACACCGCTG 87548
                            v ii         i     i     i                 i     
C rnd-1_family-        425 AGAGCATCCTCTGTATTTTCTTTCTTCCATGCACCAACCTTACATCGCTG 376

  scaffold27|si      87549 AAAATATTCCCACTAAAAGCATTGATAACTGGGATTTTTGCAGTAAAAAA 87598
                             i     v  i   v  i            vi v          -    
C rnd-1_family-        375 AAGATATTGCCGCTACAAACATTGATAACTGCAAGTTTTGCAGTA-AAAA 327

  scaffold27|si      87599 GTAACATGGAATCTGATGGGCTTTTTAAACTGCATTTTGGATCACGTCGA 87648
                                i                                     i   i  
C rnd-1_family-        326 GTAACGTGGAATCTGATGGGCTTTTTAAACTGCATTTTGGATCGCGTTGA 277

  scaffold27|si      87649 C--ACCTACTGCATGTAATGTGTTCCCTGAGTTCA---AGCCATGAACTG 87693
                            --      i   v ii                  ---            
C rnd-1_family-        276 CTTACCTACCGCAAGCGATGTGTTCCCTGAGTTCATGGAGCCATGAACTG 227

  scaffold27|si      87694 ATGTTGGGTCAGGGTGCTACAATACAGAAATCTGCTGAGATGTACATCCC 87743
                                                    i                  v     
C rnd-1_family-        226 ATGTTGGGTCAGGGTGCTACAATACGGAAATCTGCTGAGATGTAAATCCC 177

  scaffold27|si      87744 ATGGTTGGGGGATTTCTAAGATGTGGAGAGGATGTTTGTACTTAAGCATA 87793
                                        i vi                        iv    -- 
C rnd-1_family-        176 ATGGTTGGGGGATCTGCAAGATGTGGAGAGGATGTTTGTACCAAAGC--A 129

  scaffold27|si      87794 TGGCAGATTGTGTGGGCAACTCTTGACAGCCACACACACCCAACACAGAC 87843
                                                                  v          
C rnd-1_family-        128 TGGCAGATTGTGTGGGCAACTCTTGACAGCCACACACACGCAACACAGAC 79

  scaffold27|si      87844 TATGGCCAGACTAATAAGGGTAGTTACGGGAATTTAATGAAATGTCAGTT 87893
                                           v                          i      
C rnd-1_family-         78 TATGGCCAGACTAATATGGGTAGTTACGGGAATTTAATGAAATATCAGTT 29

  scaffold27|si      87894 AGGTAAGTTAAAGTTCCTGGAATTAAAT 87921
                                          v            
C rnd-1_family-         28 AGGTAAGTTAAAGTTACTGGAATTAAAT 1

Matrix = 20p41g.matrix
Kimura (with divCpGMod) = 9.93
Transitions / transversions = 1.55 (48/31)
Gap_init rate = 0.01 (6 / 771), avg. gap size = 1.50 (9 / 6)


695 15.74 1.37 18.72 scaffold27|size899298 87916 88134 (810205) C rnd-2_family-88#Unknown (32) 977 791 m_b721s001i47 92883

  scaffold27|si      87916 TTAAATCAAGATTTTTCCAAAGTCTTAGTTGTATTGGAAACTGATCCACT 87965
                            i              i    i                      v  ---
C rnd-2_family-        977 TCAAATCAAGATTTTTTCAAAATCTTAGTTGTATTGGAAACTGAGCC--- 931

  scaffold27|si      87966 TTTCCCTCCTTCTCTTTCTCCTTCTCCTTCTTCTCACACTGTGAGACAGC 88015
                           -------    i    --------------------  --         i
C rnd-2_family-        930 -------CCTTTTCTT--------------------CA--GTGAGACAGT 910

  scaffold27|si      88016 TTTATC-CCTTTTGCCATAACAGGTACGTCTACAGTGTAAAC--AAGCAA 88062
                              v  - i        ?         --i   v   -  i -- v iv 
C rnd-2_family-        909 TTTTTCACTTTTTGCCANAACAGGTAC--TTACCGTG-AAGCTGATGTCA 863

  scaffold27|si      88063 AATTACCAGTAAATAATTATTTTTTCAGATTGACGTACATCGGTAGTCAT 88112
                            v     v          ?v      ivv v         v         
C rnd-2_family-        862 ACTTACCTGTAAATAATTNATTTTTCGCTTGGACGTACATGGGTAGTCAT 813

  scaffold27|si      88113 GATATTTTGATGTTTGTTTCCC 88134
                           v  i       v ?  ii v  
C rnd-2_family-        812 CATGTTTTGATCTNTGCCTACC 791

Matrix = 20p41g.matrix
Kimura (with divCpGMod) = 16.73
Transitions / transversions = 0.87 (13/15)
Gap_init rate = 0.17 (37 / 218), avg. gap size = 1.03 (38 / 37)


1397 18.61 11.64 0.62 scaffold27|size899298 88006 88297 (810042) rnd-1_family-26#Unknown 1 324 (0) m_b721s001i48 92884

  scaffold27|si      88006 GTGAGACAGCTTTATC-CCTTTTGCCATAACAGGTACGTCTACAGTGTAA 88054
                                    i   v  - i                  v  i   --    
  rnd-1_family-          1 GTGAGACAGTTTTTTCACTTTTTGCCATAACAGGTACTTCCACA--GTAA 48

  scaffold27|si      88055 AC--AAGCAAAATTACCAGTAAATAATTATTTTTTCAGATTGACGTACAT 88102
                           i --    i  v     v           v      i i           
  rnd-1_family-         49 GCTNAAGCGAACTTACCTGTAAATAATTAATTTTTCGGGTTGACGTACAT 98

  scaffold27|si      88103 CGGTAGTCATGATATTTTGATGTTTGTTTCCC---AAAAAAAAATCTTCC 88149
                           v         v  i       v i     v  ---    vv v     vi
  rnd-1_family-         99 GGGTAGTCATCATGTTTTGATCTCTGTTTACCTTTAAAATTATATCTTAT 148

  scaffold27|si      88150 TTCCAAAATGGGCGTGTTTGTGTGTGAGGCACATGCAAAGTGTGCAAGGC 88199
                              v          i   i i   i     i ii  i   i i  i    
  rnd-1_family-        149 TTCAAAAATGGGCGCGTTCGCGTGCGAGGCGCGCGCGAAGCGCGCGAGGC 198

  scaffold27|si      88200 GCACTCGCCTACTAACAATCACACTTAGACAAGCCACCTTA--------- 88240
                               v    i i v    ii vi v            i   ---------
  rnd-1_family-        199 GCACGCGCCCATTTACAACTAAGCGTAGACAAGCCACTTTATTTTTAAAC 248

  scaffold27|si      88241 -------------------TAAGAATTGCATTTGATCTAGCTTGCCACAA 88271
                           -------------------  v          ivi       i  i    
  rnd-1_family-        249 CTACGACTTCCTCTGTTTCTACGAATTGCATTCTGTCTAGCTCGCTACAA 298

  scaffold27|si      88272 AAAATCTTGCAGCAGCTGCTAGCAGT 88297
                                        i        i i 
  rnd-1_family-        299 AAAATCTTGCAGCGGCTGCTAGTAAT 324

Matrix = 20p41g.matrix
Kimura (with divCpGMod) = 15.52
Transitions / transversions = 1.70 (34/20)
Gap_init rate = 0.02 (7 / 291), avg. gap size = 5.14 (36 / 7)


346 21.98 0.00 5.48 scaffold27|size899298 88245 88321 (810018) C rnd-1_family-72#Unknown (673) 213 141 m_b721s001i49 92885

  scaffold27|si      88245 AATTGCATTTGATCTAGCTTGCCACAAAAAATCTTGCAGCAGCTGCTAGC 88294
                              i     ivi       i  i                 i      i i
C rnd-1_family-        213 AATCGCATTCTGTCTAGCTCGCTACAAAAAATCTTGCAGCGGCTGCTGGT 164

  scaffold27|si      88295 AGTATCAAAAAAAGTGAGTCAAGTTAG 88321
                            i vi  vii  i  -   ---     
C rnd-1_family-        163 AATTCCATGGAAGGT-AGT---GTTAG 141

Matrix = 20p41g.matrix
Kimura (with divCpGMod) = 21.67
Transitions / transversions = 4.33 (13/3)
Gap_init rate = 0.05 (4 / 76), avg. gap size = 1.00 (4 / 4)


1582 9.90 1.56 5.67 scaffold27|size899298 88304 88560 (809779) C rnd-1_family-126#Unknown (176) 781 535 m_b721s001i51 92886

  scaffold27|si      88304 AAAAGTGAGTCAAGTTAGAGCTAGCCATTTTGCCTCC----AAAGTTAGG 88349
                                 v  vi         i              i ----         
C rnd-1_family-        781 AAAAGTTAGGTAAGTTAGAGTTAGCCATTTTGCCTTCGGCAAAAGTTAGG 732

  scaffold27|si      88350 TAAGTTAAAGTTAGCCATTTCGCCTTCAGCAAAAGTTAGGTATGTTAGAG 88399
                                  i    ?       i      i              v       
C rnd-1_family-        731 TAAGTTAGAGTTNGCCATTTTGCCTTCGGCAAAAGTTAGGTAAGTTAGAG 682

  scaffold27|si      88400 TTGGCCATTTTGCCTTGGGCAAACGTTAGGTAAGTTAGAGTTGGCAATTT 88449
                             i  i          v      v                  i  v    
C rnd-1_family-        681 TTAGCTATTTTGCCTTCGGCAAAAGTTAGGTAAGTTAGAGTTAGCCATTT 632

  scaffold27|si      88450 TGCCTTCAGCAAAAGTTAGGTAAGGTAGAGTTAGTCATTTTGCCTTCAGC 88499
                                  i                v         i            i  
C rnd-1_family-        631 TGCCTTCGGCAAAAGTTAGGTAAGTTAGAGTTAGCCATTTTGCCTTCGGC 582

  scaffold27|si      88500 AAAAGTTAGGAAAGTTAGAGTTAGGGAAGCATTGCCTAACTTTGCCTTAA 88549
                           ?         v     i      ----------   --          --
C rnd-1_family-        581 NAAAGTTAGGTAAGTTGGAGTTA----------GCC--ACTTTGCCTT-- 546

  scaffold27|si      88550 CTGTGAAAGCT 88560
                            v i     i 
C rnd-1_family-        545 CGGCGAAAGTT 535

Matrix = 20p41g.matrix
Kimura (with divCpGMod) = 9.02
Transitions / transversions = 1.67 (15/9)
Gap_init rate = 0.06 (15 / 256), avg. gap size = 1.20 (18 / 15)

1622 8.18 1.82 0.00 scaffold27|size899298 88304 88523 (809816) C rnd-1_family-126#Unknown (136) 821 598 m_b721s001i50 92886

  scaffold27|si      88304 AAAAGTGAGTCAAGTTAGAGCTAGCCATTTTGCCTCC----AAAGTTAGG 88349
                                 v  vi         i              i ----         
C rnd-1_family-        821 AAAAGTTAGGTAAGTTAGAGTTAGCCATTTTGCCTTCGGCAAAAGTTAGG 772

  scaffold27|si      88350 TAAGTTAAAGTTAGCCATTTCGCCTTCAGCAAAAGTTAGGTATGTTAGAG 88399
                                  i            i      i              v       
C rnd-1_family-        771 TAAGTTAGAGTTAGCCATTTTGCCTTCGGCAAAAGTTAGGTAAGTTAGAG 722

  scaffold27|si      88400 TTGGCCATTTTGCCTTGGGCAAACGTTAGGTAAGTTAGAGTTGGCAATTT 88449
                             ?             v      v                  i  v    
C rnd-1_family-        721 TTNGCCATTTTGCCTTCGGCAAAAGTTAGGTAAGTTAGAGTTAGCTATTT 672

  scaffold27|si      88450 TGCCTTCAGCAAAAGTTAGGTAAGGTAGAGTTAGTCATTTTGCCTTCAGC 88499
                                  i                v         i            i  
C rnd-1_family-        671 TGCCTTCGGCAAAAGTTAGGTAAGTTAGAGTTAGCCATTTTGCCTTCGGC 622

  scaffold27|si      88500 AAAAGTTAGGAAAGTTAGAGTTAG 88523
                                     v             
C rnd-1_family-        621 AAAAGTTAGGTAAGTTAGAGTTAG 598

Matrix = 20p41g.matrix
Kimura (with divCpGMod) = 7.34
Transitions / transversions = 1.25 (10/8)
Gap_init rate = 0.00 (1 / 219), avg. gap size = 4.00 (4 / 1)


472 3.57 0.00 0.00 scaffold27|size899298 88526 88581 (809758) rnd-5_family-1290#Unknown 1 56 (0) m_b721s001i52 92887

  scaffold27|si      88526 AAGCATTGCCTAACTTTGCCTTAACTGTGAAAGCTTCTGTAACTTTTTCC 88575
                                                            i  v             
  rnd-5_family-          1 AAGCATTGCCTAACTTTGCCTTAACTGTGAAAGTTTGTGTAACTTTTTCC 50

  scaffold27|si      88576 TAAGTC 88581
                                 
  rnd-5_family-         51 TAAGTC 56

Matrix = 20p41g.matrix
Kimura (with divCpGMod) = 3.66
Transitions / transversions = 1.00 (1/1)
Gap_init rate = 0.00 (0 / 55), avg. gap size = 0.0 (0 / 0)


849 13.33 1.48 0.00 scaffold27|size899298 88584 88718 (809621) C genome_1_18143#DNA (352) 137 1 m_b721s001i53 92881

  scaffold27|si      88584 AAACCAATGACAGACTATCTGATGCTTTACATTGAAGTAATTTTTAGTCA 88633
                                 vv              i     i   iv                
C genome_1_1814        137 AAACCACGGACAGACTATCTGACGCTTTGCATCCAAGTAATTTTTAGTCA 88

  scaffold27|si      88634 AAACACATTCTAGATT--GAAGGAATAGTCTGTTGCAGCCTTAATGGTTC 88681
                                ii v v v   -- v         v                    
C genome_1_1814         87 AAACATGTACAATATTACGTAGGAATAGTATGTTGCAGCCTTAATGGTTC 38

  scaffold27|si      88682 AAGGCCAAGTCAATGGGCCACACTCAATTCGGACTTG 88718
                             i i v             v         v      
C genome_1_1814         37 AAAGTCCAGTCAATGGGCCAAACTCAATTCTGACTTG 1

Matrix = 20p41g.matrix
Kimura (with divCpGMod) = 13.88
Transitions / transversions = 0.64 (7/11)
Gap_init rate = 0.01 (1 / 134), avg. gap size = 2.00 (2 / 1)


2108 19.00 5.92 0.22 scaffold27|size899298 88948 89369 (808970) C scaffold170|size558746_(dbseq-nr_246)_[277812,288266]#LTR/Gypsy (5828) 4627 4182 m_b721s001i54 92888

  scaffold27|si      88948 TCATTGCAAGCAAAAAACATCGGTAACTTCCCTGTACACTCAAGTGTACA 88997
                              i     i         i       i    i        i        
C scaffold170|s       4627 TCACTGCAAACAAAAAACACCGGTAACCTCCCCGTACACTCGAGTGTACA 4578

  scaffold27|si      88998 GGAGAGTTACCAAAGCCCCTGGCATGGTAT-TTCCGATATCCTCCCTGTA 89046
                             iii      ii      i  v       -     i  v     vv   
C scaffold170|s       4577 GGGAGGTTACCGGAGCCCCCGGAATGGTATCTTCCGGTAACCTCCGGGTA 4528

  scaffold27|si      89047 CACTTCTGTAAC--------AAATTGGTACAACCGGAGGGTTAACGGAGT 89088
                                       --------   i i  ii-  v         v      
C scaffold170|s       4527 CACTTCTGTAACCCTCCGGTAAACTAGTGT-ACGGGAGGGTTACCGGAGT 4479

  scaffold27|si      89089 CTACCGGTGGGTTACCAGAAATTTCAGGCCTGAAACAGTCTTCGGATTTA 89138
                                  vi       i       v  i  vii iv  ii   i      
C scaffold170|s       4478 CTACCGGGAGGTTACCGGAAATTTGAGACCAAGAGGAGCTTTCAGATTTA 4429

  scaffold27|si      89139 TTTCTACTTACCATAGGATTTGGTA--TTTTTACAGGAAAATGGACTTCT 89186
                                  v   v      v      --              ii       
C scaffold170|s       4428 TTTCTACGTACGATAGGAATTGGTACTTTTTTACAGGAAAACAGACTTCT 4379

  scaffold27|si      89187 CAGTAAGTTATAGAATTGATATCAACCT-ATGA--GGCTATAACTTCATT 89233
                                   iv      ii       i  -  v --          v    
C scaffold170|s       4378 CAGTAAGTCTTAGAATCAATATCAATCTAATTAGTGGCTATAACTGCATT 4329

  scaffold27|si      89234 ACTCTGTAGCTAAAAAAATGTAAACCGGTTGCATACCGGAAGTGTACCGT 89283
                              iv     i          vv      v                iv v
C scaffold170|s       4328 ACTTAGTAGCCAAAAAAATGTTTACCGGTGGCATACCGGAAGTGTATGGG 4279

  scaffold27|si      89284 TGAGTTACAAGTAGTGTACAGACGGGTTACTGGAGTG-TATGGGAGGGTT 89332
                           v i  v  vi v       i iv    v  i   iv -  i    i  i 
C scaffold170|s       4278 AGGGTAACCGGAAGTGTACGGGAGGGTAACCGGAAGGTTACGGGAAGGCT 4229

  scaffold27|si      89333 ACTGGAGTGTA----------ACCGGAGTACACATGAGAGCTACTGG 89369
                                  v   ----------       i i  vv   i     i  
C scaffold170|s       4228 ACTGGAGAGTACCGGAGGGTTACCGGAGCATACCGGAGGGCTACCGG 4182

Matrix = 20p41g.matrix
Kimura (with divCpGMod) = 19.26
Transitions / transversions = 1.50 (48/32)
Gap_init rate = 0.02 (8 / 421), avg. gap size = 3.25 (26 / 8)


901 16.67 0.64 0.64 scaffold27|size899298 89353 89509 (808830) rnd-1_family-579#Unknown 3 159 (4) m_b721s001i55 92889

  scaffold27|si      89353 CACATGAGAGCTACT-GGTCAGCCCAAATAAAGATTCCTAGGTACGGGAA 89401
                            i  ii    i    - i iv         ?         v   i    i
  rnd-1_family-          3 CGCACAAGAGTTACTTGATTTGCCCAAATANAGATTCCTACGTATGGGAG 52

  scaffold27|si      89402 GAATACGAGAGTGTACTGGTGAGTTACCTGAGGTATGGAAGGTTACAGGT 89451
                            i  vii         i    i      v      -  v           
  rnd-1_family-         53 GGATCTAAGAGTGTACCGGTGGGTTACCGGAGGTA-GGTAGGTTACAGGT 101

  scaffold27|si      89452 GGAAGCTAGTTTAGGTTTACTAATTATTCTGCCCCTACCTGCGTACTGTA 89501
                                    i     i     ?     v  i v         v   v   
  rnd-1_family-        102 GGAAGCTAGCTTAGGCTTACTNATTATGCTACGCCTACCTGCCTACAGTA 151

  scaffold27|si      89502 GCCCTTCA 89509
                               i   
  rnd-1_family-        152 GCCCCTCA 159

Matrix = 20p41g.matrix
Kimura (with divCpGMod) = 17.88
Transitions / transversions = 1.89 (17/9)
Gap_init rate = 0.01 (2 / 156), avg. gap size = 1.00 (2 / 2)


2122 14.79 1.35 1.35 scaffold27|size899298 89373 89742 (808597) C rnd-1_family-475#Unknown (7) 370 1 m_b721s001i56 92890

  scaffold27|si      89373 GCCCAAATAAAGATTCCTAGGTACGGGAAGAATACGAGAGTGTACTGGTG 89422
                                    ?         v   i    i i  vii         i    
C rnd-1_family-        370 GCCCAAATANAGATTCCTACGTATGGGAGGGATCTAAGAGTGTACCGGTG 321

  scaffold27|si      89423 AGTTACCTGAGGTATGGAAGGTTACAGGTGGAAGCTAGTTTAGGTTTACT 89472
                           i      v      -  v                    i     i     
C rnd-1_family-        320 GGTTACCGGAGGTA-GGTAGGTTACAGGTGGAAGCTAGCTTAGGCTTACT 272

  scaffold27|si      89473 AATTATTCTGCCCCTACCTGCGTACTGTAGCCCTTCAGAGCACCCACCAC 89522
                           ?     v  i v         v   v       i   v v i        
C rnd-1_family-        271 NATTATGCTACGCCTACCTGCCTACAGTAGCCCCTCACATCGCCCACCAC 222

  scaffold27|si      89523 CCAGACACCACCAAAA-TGCCACAC---CCAGTCAATTTTCAGCCGCAAC 89568
                             v  vv         -        ---   ---  v        v    
C rnd-1_family-        221 CCCGAGCCCACCAAAAATGCCACACGTGCCA---AAATTTCAGCCCCAAC 175

  scaffold27|si      89569 TGCATGCTCCTTGAGTCCAGCAA-AATGCTCCACTCAAACCTACTGTGAT 89617
                           v v       viv     -  ii-  ?                       
C rnd-1_family-        174 AGAATGCTCCGCTAGTCC-GCGGCAANGCTCCACTCAAACCTACTGTGAT 126

  scaffold27|si      89618 TTCTCTACTGCACCATGCCATTGTCTACACCAACCAAAGGGCAACCATGC 89667
                            i      ii       v  v v  ii  i           ii       
C rnd-1_family-        125 TCCTCTACCACACCATGGCAATCTCCGCATCAACCAAAGGGTGACCATGC 76

  scaffold27|si      89668 ATCATGGCAATGGGCCACTTGACCAGTAGTGTCATCAAACATGTTCCAGA 89717
                                              ii   v                       i 
C rnd-1_family-         75 ATCATGGCAATGGGCCACTCAACCCGTAGTGTCATCAAACATGTTCCAAA 26

  scaffold27|si      89718 CAGCAACGTCAATCATCAGTCATCA 89742
                            iv           i v     i  
C rnd-1_family-         25 CGTCAACGTCAATCGTAAGTCACCA 1

Matrix = 20p41g.matrix
Kimura (with divCpGMod) = 14.80
Transitions / transversions = 1.16 (29/25)
Gap_init rate = 0.02 (8 / 369), avg. gap size = 1.25 (10 / 8)


1566 14.63 0.40 0.40 scaffold27|size899298 89572 89818 (808521) C rnd-1_family-282#LINE/R1 (66) 3938 3692 m_b721s001i57 92891

  scaffold27|si      89572 ATGCTCCTTGAGTCCAGCAA-AATGCTCCACTCAAACCTACTGTGATTTC 89620
                                  viv     -  ii-  ?                        i 
C rnd-1_family-       3938 ATGCTCCGCTAGTCC-GCGGCAANGCTCCACTCAAACCTACTGTGATTCC 3890

  scaffold27|si      89621 TCTACTGCACCATGCCATTGTCTACACCAACCAAAGGGCAACCATGCATC 89670
                                ii       v  v v  ii  i           ii          
C rnd-1_family-       3889 TCTACCACACCATGGCAATCTCCGCATCAACCAAAGGGTGACCATGCATC 3840

  scaffold27|si      89671 ATGGCAATGGGCCACTTGACCAGTAGTGTCATCAAACATGTTCCAGACAG 89720
                                           ii   v                       i  iv
C rnd-1_family-       3839 ATGGCAATGGGCCACTCAACCCGTAGTGTCATCAAACATGTTCCAAACGT 3790

  scaffold27|si      89721 CAACGTCAATCATCAGTCATCATCGCAACCGTTGTGGAAAGCAAGGAGAG 89770
                                      i v     i        vvv i i      v   v   v
C rnd-1_family-       3789 CAACGTCAATCGTAAGTCACCATCGCAAAACTCGCGGAAAGGAAGCAGAC 3740

  scaffold27|si      89771 GTTTCATGTCTATTATCAGTCACCATCACCACCCTCGTGGATAGGAAG 89818
                                        i             i  i                 
C rnd-1_family-       3739 GTTTCATGTCTATCATCAGTCACCATCGCCGCCCTCGTGGATAGGAAG 3692

Matrix = 20p41g.matrix
Kimura (with divCpGMod) = 12.78
Transitions / transversions = 1.57 (22/14)
Gap_init rate = 0.01 (2 / 246), avg. gap size = 1.00 (2 / 2)


6486 14.52 0.45 2.38 scaffold27|size899298 89817 90931 (807408) C rnd-1_family-282#LINE/R1 (1264) 2740 1647 m_b721s001i58 92891

  scaffold27|si      89817 AGGATGGTCTGGACAACTTTGTCTATGACATGCTAATGCACAAAAAAGAC 89866
                            i               i         i   v     v      i    v
C rnd-1_family-       2740 AAGATGGTCTGGACAACCTTGTCTATGGCATCCTAATTCACAAAGAAGAA 2691

  scaffold27|si      89867 CTGAATCCAATGTGGGAGGACACATAGAAGGCAAAA-AGGAAATTGCAAA 89915
                           v               -v     i-      i    -       v ?  i
C rnd-1_family-       2690 ATGAATCCAATGTGGG-TGACACG-AGAAGGTAAAACAGGAAATAGNAAG 2643

  scaffold27|si      89916 AAATTGGCATTGAAAGGAGTTTTGTTATACCTTGGCAAATAGCTTGTTTG 89965
                             i vv        v     vivv v     ? i  v  vv   i     
C rnd-1_family-       2642 AAGTACGCATTGAATGGAGTACACTGATACCNTAGCCAAGTGCTCGTTTG 2593

  scaffold27|si      89966 CTCTCTCTTGAATCTTTCTCTTGTTGAAATCTTCTATGACATCAGATGTA 90015
                                     v                                       
C rnd-1_family-       2592 CTCTCTCTTGCATCTTTCTCTTGTTGAAATCTTCTATGACATCAGATGTA 2543

  scaffold27|si      90016 ATGTTGCCTTTAGGTTGCCAGCTATCTTTATAATCTCCCATCCAT-TGAT 90064
                                               i                  i     -    
C rnd-1_family-       2542 ATGTTGCCTTTAGGTTGCCAACTATCTTTATAATCTCCCGTCCATCTGAT 2493

  scaffold27|si      90065 CAACTACTTTTGCTGACCATTTGATTCAAACTTGGAATGAAGGATGGTCT 90114
                              v                             v           v    
C rnd-1_family-       2492 CAAGTACTTTTGCTGACCATTTGATTCAAACTTTGAATGAAGGATTGTCT 2443

  scaffold27|si      90115 CAACTGGATGCTGCTGCTCCATGTTGTTTGATTCCTCTCCATTGTCTTGG 90164
                               i i         v v   i   v i                 vv i
C rnd-1_family-       2442 CAACCGAATGCTGCTGATGCATATTGATCGATTCCTCTCCATTGTCGAGA 2393

  scaffold27|si      90165 CTTGACTTTTTGGATTCACCATCTTCACAATACATAGCAGTGGTCTGCTG 90214
                                   i---           ?       v i  i v i     v   
C rnd-1_family-       2392 CTTGACTTC---GATTCACCATCNTCACAATCCGTAACCGCGGTCTTCTG 2346

  scaffold27|si      90215 CAGACCAGATGATAATCTTG-GGAGTTGGATTCAAAGAATTCAAGTGCAT 90263
                                    i  i i    v-    vv   i  i              i 
C rnd-1_family-       2345 CAGACCAGACGACAGTCTTCTGGAGGAGGACTCGAAGAATTCAAGTGCGT 2296

  scaffold27|si      90264 TGGTCCCCTGTCCCGTCATCATCTGTGATTGCTGCTGTTCCTGCTGCTGA 90313
                                            i         v              v i     
C rnd-1_family-       2295 TGGTCCCCTGTCCCGTCGTCATCTGTGTTTGCTGCTGTTCCTCCCGCTGA 2246

  scaffold27|si      90314 GTTTCATGCGGTTGAACTAGCTGATAAAGCAGACCACACCGGCCTGTGCC 90363
                                v                vi v i      v i          ii 
C rnd-1_family-       2245 GTTTCTTGCGGTTGAACTAGCTCGTCAGGCAGACAATACCGGCCTGTATC 2196

  scaffold27|si      90364 ATGCCCCATTGCTATCTGCGGTTGCTGTTGTTCCCACTGTTGAGCCTGTT 90413
                                    vv       v v          i  vi   i          
C rnd-1_family-       2195 ATGCCCCATATCTATCTGGGTTTGCTGTTGTCCCAGCTGCTGAGCCTGTT 2146

  scaffold27|si      90414 GCTCAAGCAGACACACCCATTCCTTCCTGTGCTCGATCAGCTGTTGATCA 90463
                                       i     i       v v v   v v       v     
C rnd-1_family-       2145 GCTCAAGCAGACGCACCCGTTCCTTCATTTTCTCCAACAGCTGTAGATCA 2096

  scaffold27|si      90464 CTCTGCTGTTG-GGCTCTGCAAGTTTCAGTGCCATCTCCTGCTTCTCTGA 90512
                                      -                 ? i     v           -
C rnd-1_family-       2095 CTCTGCTGTTGTGGCTCTGCAAGTTTCAGNGTCATCTGCTGCTTCTCTG- 2047

  scaffold27|si      90513 CTTGTTCACGCACTCCATCTGACATGGCTGCTGTAGCTGTGGACCACTCT 90562
                           -----------        i   i      i     v   i         
C rnd-1_family-       2046 -----------ACTCCATCCGACGTGGCTGTTGTAGATGTAGACCACTCT 2008

  scaffold27|si      90563 GCTGTTCAGGCTCTGTGTCAGTTTCACCTCCAACTCTGCCGATTTTCTGA 90612
                                 iv         i              v  v   i v  i  ?  
C rnd-1_family-       2007 GCTGTTTTGGCTCTGTGCCAGTTTCACCTCCATCTATGCTGTTTCTCNGA 1958

  scaffold27|si      90613 CTATTGTTCACGTGATCAATCTGATGTGGTTGCTGTGTCTGTTGTTTCAG 90662
                               i     iiv           v    ?           i  i   v 
C rnd-1_family-       1957 CTATCGTTCATAGGATCAATCTGAAGTGGNTGCTGTGTCTGCTGCTTCTG 1908

  scaffold27|si      90663 GT-CATCTGCTGCATCAGTATTATCCGTGGAGACTGCTGAATCTGCTGAT 90711
                             -    i          i i     v            v     i    
C rnd-1_family-       1907 GTCCATCCGCTGCATCAGCACTATCCCTGGAGACTGCTGCATCTGTTGAT 1858

  scaffold27|si      90712 GGGGATCCATCCATTTGTCCTGCTCAGTGTGCAACATCTGCTGCATTTCA 90761
                                        i  v     v       v  v       vv       
C rnd-1_family-       1857 GGGGATCCATCCACTTCTCCTGATCAGTGTTCACCATCTGCGCCATTTCA 1808

  scaffold27|si      90762 TTATCATGCTGTGGAGCCCTCCATTCAAACTGTTGCTGCAGCTGACACAC 90811
                             ---i     i                           v  i------ 
C rnd-1_family-       1807 TT---GTGCTGCGGAGCCCTCCATTCAAACTGTTGCTGCTGCC------C 1767

  scaffold27|si      90812 ATTCCATTGATGCGGCTTCATCTGCTGAATGCACTGGACCTGCTGTTGCA 90861
                                                 v    v v v                  
C rnd-1_family-       1766 ATTCCATTGATGCGGCTTCATCGGCTGTAAGAACTGGACCTGCTGTTGCA 1717

  scaffold27|si      90862 GCTCTATCTTTGGAGACTGCTCGTGCTGCCTCTGCTAAGACTGTTCCAGC 90911
                             i            i     v vi   vvi     iv i v ii i v 
C rnd-1_family-       1716 GCCCTATCTTTGGAGGCTGCTGGAACTGGACCTGCTGCGGCAGCCCTATC 1667

  scaffold27|si      90912 GCCCAAGGCCCTTAATGCTG 90931
                           viivi    ivi ii     
C rnd-1_family-       1666 TTTGGAGGCTGCTGGTGCTG 1647

Matrix = 20p41g.matrix
Kimura (with divCpGMod) = 14.10
Transitions / transversions = 0.97 (78/80)
Gap_init rate = 0.03 (31 / 1114), avg. gap size = 1.00 (31 / 31)


784 12.66 9.72 1.28 scaffold27|size899298 90844 90987 (807352) rnd-1_family-384#Unknown 3 158 (4527) m_b721s001i59 92892

  scaffold27|si      90844 ACTGGACCTGCTGTTGCAGCTCTATCTTTGGAGACTGCTCGTGCTGCCTC 90893
                                               i            i     v        v 
  rnd-1_family-          3 ACTGGACCTGCTGTTGCAGCCCTATCTTTGGAGGCTGCTGGTGCTGCCAC 52

  scaffold27|si      90894 TGCTAAGACTGTTCCAGCGCCCAAGGCCCTTAATGCTGGATCCTCCAGTA 90943
                              ii             vv       iv  i    vvi          i
  rnd-1_family-         53 TGCCGAGACTGTTCCAGCTGCCAAGGCTGTTGATGCGCAATCCTCCAGTG 102

  scaffold27|si      90944 TTCCTCC--------------ATCTGTCTGTGGAGGATGTTGCTCCATTG 90979
                                  --------------v      v                  -- 
  rnd-1_family-        103 TTCCTCCCATTTTCGGGGAATCTCTGTCGGTGGAGGATGTTGCTCCA--G 150

  scaffold27|si      90980 CCTTCCAT 90987
                                i  
  rnd-1_family-        151 CCTTCTAT 158

Matrix = 20p41g.matrix
Kimura (with divCpGMod) = 13.07
Transitions / transversions = 1.00 (9/9)
Gap_init rate = 0.02 (3 / 143), avg. gap size = 5.33 (16 / 3)

7148 10.33 0.51 0.20 scaffold27|size899298 90977 91956 (806383) rnd-1_family-384#Unknown 188 1170 (3515) m_b721s001i60 92892

  scaffold27|si      90977 TTGCCTTCCATAGAAGC-CTGAAATCAAGTACATCATCCAAATCTGGAGG 91025
                            i      i     v  - i  i                     v     
  rnd-1_family-        188 TCGCCTTCTATAGACGCACCGAGATCAAGTACATCATCCAAATCAGGAGG 237

  scaffold27|si      91026 AAGAGTGATGCTTGAAGAACAACTTACATCTTGATAGCAAACATCCATGC 91075
                                          v     ii    v   i        v         
  rnd-1_family-        238 AAGAGTGATGCTTGATGAACAGTTTACCTCTCGATAGCAATCATCCATGC 287

  scaffold27|si      91076 ATGATGATAATACTTGCTGGGACATCCCTGCTCTTTTTGCTCTTGAGACA 91125
                                    ii      i    ?        i  i               
  rnd-1_family-        288 ATGATGATAGCACTTGCCGGGANATCCCTGCCCTCTTTGCTCTTGAGACA 337

  scaffold27|si      91126 GTAGCTTGTAAGAGGATCTTAACTTTGTCCCCGCTATTGAGATATACTCA 91175
                            i                       i                 i i   i
  rnd-1_family-        338 GCAGCTTGTAAGAGGATCTTAACTTCGTCCCCGCTATTGAGATGTGCTCG 387

  scaffold27|si      91176 TAGATATTGTTCAGTTGGTGGATTCTTGTCAGAAAAATGCTCTCCCTTGA 91225
                                i                  v             ? i         
  rnd-1_family-        388 TAGATGTTGTTCAGTTGGTGGATTATTGTCAGAAAAATNCCCTCCCTTGA 437

  scaffold27|si      91226 AAAATTGCTTCTGCACCAAGATGTATGTCTTGGATTGTCCTTTTGCCTGA 91275
                            v   i                             i              
  rnd-1_family-        438 ACAATCGCTTCTGCACCAAGATGTATGTCTTGGATCGTCCTTTTGCCTGA 487

  scaffold27|si      91276 TAAAACAAATGAAACTTCAACGTTATAATGAGCAGTATGTTCATGCTGTT 91325
                            v v-    i          iv i       v   i   iv         
  rnd-1_family-        488 TTAT-CAAACGAAACTTCAATCTCATAATGATCAGCATGCGCATGCTGTT 536

  scaffold27|si      91326 TGCCCCCTGTCTTGGTTCTCAGAGACATTCAAAATAACTTTTTCTCAAGA 91375
                                    i           v        v           i   i   
  rnd-1_family-        537 TGCCCCCTGCCTTGGTTCTCACAGACATTCCAAATAACTTTTCCTCGAGA 586

  scaffold27|si      91376 TGTTGAAATTTCTTTTTTACATCTACACAGACAGAGTTCACAAGTTTGAC 91425
                                         i               i        i          
  rnd-1_family-        587 TGTTGAAATTTCTTCTTTACATCTACACAGGCAGAGTTCGCAAGTTTGAC 636

  scaffold27|si      91426 TAAGCCATGACTTGGCACTCTTCTTTTTGTATTGGCCTTATCACTGAGAG 91475
                             i       i i i   i             iv             v  
  rnd-1_family-        637 TAGGCCATGATTCGACACCCTTCTTTTTGTATCTGCCTTATCACTGATAG 686

  scaffold27|si      91476 CATCAATGATGGTATGCAGTGGATCATGAGTTGCTCCATGAACAACAATT 91525
                            i   v         i i                      v         
  rnd-1_family-        687 CGTCACTGATGGTATACGGTGGATCATGAGTTGCTCCATGCACAACAATT 736

  scaffold27|si      91526 GCAATGGGAAGCGTTTCTTTGAGAAATTCACTGTTCTCAGTGTTGAAACA 91575
                             v                                   i       i  v
  rnd-1_family-        737 GCCATGGGAAGCGTTTCTTTGAGAAATTCACTGTTCTCGGTGTTGAGACT 786

  scaffold27|si      91576 GTGAATATTTCTCCTATTGAGCTGGAGACAACTTAAGGCACTTCCCTTCC 91625
                                 i       v                      i            
  rnd-1_family-        787 GTGAATGTTTCTCCAATTGAGCTGGAGACAACTTAAGACACTTCCCTTCC 836

  scaffold27|si      91626 AATTACACAGAAGGTCTTCAACATCAGTAGTGGAGGTTATTGGCCGACCT 91675
                                    v                 i    vv          i     
  rnd-1_family-        837 AATTACACATAAGGTCTTCAACATCAGCAGTGCTGGTTATTGGCTGACCT 886

  scaffold27|si      91676 CTGTTTGTGTGCTTGCTTTGATTGAACGCTTCAACTATTGCTGCTTCAAA 91725
                              i v     iii                v i              i  
  rnd-1_family-        887 CTGCTAGTGTGTCCGCTTTGATTGAACGCTGCGACTATTGCTGCTTCGAA 936

  scaffold27|si      91726 TGAAGC-ATCCCTATGTTGATCACATCTTGGTGGATTGAGCATAACCTAT 91774
                                 -v    v   i   ?          i                v 
  rnd-1_family-        937 TGAAGCTTTCCCGATGCTGANCACATCTTGGCGGATTGAGCATAACCTTT 986

  scaffold27|si      91775 GAAGGAAATCATGAATATTTTCCTCTGTAACAGCAGGAGAGCAGGTATGG 91824
                                        v i                      i   ?i   i  
  rnd-1_family-        987 GAAGGAAATCATGCACATTTTCCTCTGTAACAGCAGGAAAGCNAGTACGG 1036

  scaffold27|si      91825 TTTA-GCCAGGAAGAATATGAGCATAAAAGGACCAGAATTTTTTTTGCAT 91873
                             i -       v i            v        v -    v      
  rnd-1_family-       1037 TTCATGCCAGGACGGATATGAGCATAATAGGACCAGTA-TTTTGTTGCAT 1085

  scaffold27|si      91874 GTGCAACATTTAGACCCCC--TTTTGTATGGAATGAGTCCGCCATCCAAT 91921
                                     v        --            i                
  rnd-1_family-       1086 GTGCAACATTGAGACCCCCCTTTTTGTATGGAACGAGTCCGCCATCCAAT 1135

  scaffold27|si      91922 GTAACAATGCCTTCCCTGTTTGTCTCAAAACTGAT 91956
                           i      i           i        v      
  rnd-1_family-       1136 ATAACAACGCCTTCCCTGTCTGTCTCAACACTGAT 1170

Matrix = 20p41g.matrix
Kimura (with divCpGMod) = 8.76
Transitions / transversions = 1.81 (65/36)
Gap_init rate = 0.01 (6 / 979), avg. gap size = 1.17 (7 / 6)


293 18.39 0.00 15.38 scaffold27|size899298 92071 92160 (806179) C rnd-1_family-282#LINE/R1 (3505) 499 422 m_b721s001i61 92891

  scaffold27|si      92071 ATGTTCTTCTGTGCATCAATGGATGGATGATTTGGGTGTTTATCTTGTTC 92120
                             v     i      v                    ------------  
C rnd-1_family-        499 ATCTTCTTTTGTGCAGCAATGGATGGATGATTTGGG------------TC 462

  scaffold27|si      92121 TGCTGTGAATTCAGAGGCTGGCGTTTTGTTGGGAGAATGA 92160
                             i    v    v i v iv ? i    i v  v      
C rnd-1_family-        461 TGTTGTGTATTCCGGGTCCCGNGCTTTGCTTGGCGAATGA 422

Matrix = 20p41g.matrix
Kimura (with divCpGMod) = 20.86
Transitions / transversions = 0.75 (6/8)
Gap_init rate = 0.13 (12 / 89), avg. gap size = 1.00 (12 / 12)


2373 16.29 8.70 1.21 scaffold27|size899298 92164 92623 (805716) C rnd-1_family-144#LTR/Gypsy (1916) 960 467 m_b721s001i62 92893

  scaffold27|si      92164 AGTGAGCATTGCTGTTATTGCCATGTTGAATGCCATTGCCCATGAGAGCA 92213
                             i   ii i  i   i i vv    v   i     i      i     i
C rnd-1_family-        960 AGCGAGTGTCGCCGTTGTCGGAATGTAGAACGCCATCGCCCATAAGAGCG 911

  scaffold27|si      92214 AAATAGTCCCCCATCCATCTGTTTCTTTCACTGCCACTTTCCATGATTGA 92263
                                             v          iii               -  
C rnd-1_family-        910 AAATAGTCCCCCATCCATGTGTTTCTTTCGTCGCCACTTTCCATGAT-GA 862

  scaffold27|si      92264 TGCTGTGTTCATTATCTACACTTAAGGAACACTTTTGCAGTGTTTATGGG 92313
                                           i   v i       i             v i   
C rnd-1_family-        861 TGCTGTGTTCATTATCCACAATCAAGGAACGCTTTTGCAGTGTTGACGGG 812

  scaffold27|si      92314 CCGGCGGTGGGGAACACAAGGGTGTGA---AAGAGAAAGGGGTGATCTTA 92360
                                   v     v            ---     i  v           
C rnd-1_family-        811 CCGGCGGTTGGGAAGACAAGGGTGTGAAATAAGAGGAATGGGTGATCTTA 762

  scaffold27|si      92361 CAGATTCCATTTACTGGCCATGGATTATTTGTCAAGGAGGGACTGTCTGG 92410
                            v          ?  i        v v      i           i    
C rnd-1_family-        761 CCGATTCCATTTNCTAGCCATGGAATTTTTGTCGAGGAGGGACTGCCTGG 712

  scaffold27|si      92411 TGAGTGGCGATGTCTTTTTCTGAAGAAGATTTTTGACGGGCTGAATTTTG 92460
                           i       -       v  --- v i     v i           v   v
C rnd-1_family-        711 CGAGTGGC-ATGTCTTGTT---ACGGAGATTATCGACGGGCTGAAATTTT 666

  scaffold27|si      92461 GTCACATGCAGCTACTGTGTTTCTACTAATTCCTATGTA-TATTTT-TCA 92508
                               ii  iiv       i   v    i           -      -  v
C rnd-1_family-        665 GTCATGTGTGTCTACTGTATTTGTACTGATTCCTATGTATTATTTTATCC 616

  scaffold27|si      92509 GGATGCGGTGCCATTTTCAATCAAGTGATGCGAAGCATAATATGTC---- 92554
                           i i  iv i         v     v         v   - i     ----
C rnd-1_family-        615 AGGTGTCGCGCCATTTTCCATCAATTGATGCGAATCAT-ACATGTCACCA 567

  scaffold27|si      92555 -----------------TACATCATCTCTACATCACACA-------AAGA 92580
                           -----------------    iv      i   v     -------    
C rnd-1_family-        566 TAAATCTCTATTTATCGTACACAATCTCTGCATGACACAAAGACCGAAGA 517

  scaffold27|si      92581 CCATGGCAAGCATGTCATCATT-------CAATGACATGCACCAAACAAA 92623
                             i  v     i  v   i   -------i    i vi v          
C rnd-1_family-        516 CCGTGCCAAGCGTGGCATTATTATTTCACTAATGGCTCGGACCAAACAAA 467

Matrix = 20p41g.matrix
Kimura (with divCpGMod) = 14.02
Transitions / transversions = 1.47 (44/30)
Gap_init rate = 0.03 (13 / 459), avg. gap size = 3.54 (46 / 13)


1021 20.65 16.72 3.17 scaffold27|size899298 93073 93407 (804932) C rnd-1_family-144#LTR/Gypsy (2407) 469 91 m_b721s001i63 92893

  scaffold27|si      93073 AAGTGTGG-TGATTGAGTGTCCCGGTGTGATGTTTGAACGTTTAACTTGT 93121
                             i     -          v i        ----- i i ---ii     
C rnd-1_family-        469 AAATGTGGGTGATTGAGTGACTCGGTGTGA-----GGATG---GGCTTGT 428

  scaffold27|si      93122 TTGAACCTCTACGGCATTCGGGTCACCATCA---TCTCAAAACACATGCA 93168
                            v       i     i    v   ----   ---   v   v v     v
C rnd-1_family-        427 TGGAACCTCCACGGCGTTCGTGTC----TCAGATTCTGAAATCCCATGCC 382

  scaffold27|si      93169 GCTTTGGCTTTGTATCACAGGCGAGCAACATACAACAGGATCTGGTCCAC 93218
                               i      ivi v viv i  v i   i  i         v      
C rnd-1_family-        381 GCTTCGGCTTTAAGTAAAGTGTGATCGACACACGACAGGATCTTGTCCAC 332

  scaffold27|si      93219 ACATCATG------------------GCAC-------TTAATAGTCATGT 93243
                           vi  v   ------------------ ii -------     ii      
C rnd-1_family-        331 TTATGATGATGTGTCAACCTTGAATAGTGCCATAGTATTAATGATCATGT 282

  scaffold27|si      93244 GG-----------TTCTCGGTATAGAGGAATCCCATAACATAA------- 93275
                             -----------    i   iii          i      v -------
C rnd-1_family-        281 GGGGCTTTGCTGGTTCTTGGTGCGGAGGAATCCCGTAACATTATTATGCC 232

  scaffold27|si      93276 AACAAATTGCCAAACA--T--TTATGCACTCTATAGTTTGTTGTCAGTTC 93321
                              ?     vvi    -- --                    i  iiv ii
C rnd-1_family-        231 AACNAATTGAAGAACAATTAATTATGCACTCTATAGTTTGTCGTTGTTCT 182

  scaffold27|si      93322 TTTATTCATTACACCGTGCC---AATCCCTTCTCCCATACATTATCGT-- 93366
                                 vv   i  v     --- v   i       ii  i  ? i  --
C rnd-1_family-        181 TTTATTATTTATACAGTGCCTATACTCCTTTCTCCCGCACGTTNTTGTAT 132

  scaffold27|si      93367 TGTCCTTGTCCTTGTCCCCTTACTATGAAGCTTTGTTCTGT 93407
                           v    ii     v         v     v            
C rnd-1_family-        131 GGTCCCCGTCCTAGTCCCCTTAGTATGACGCTTTGTTCTGT 91

Matrix = 20p41g.matrix
Kimura (with divCpGMod) = 20.80
Transitions / transversions = 1.48 (40/27)
Gap_init rate = 0.07 (22 / 334), avg. gap size = 3.09 (68 / 22)

247 13.75 6.98 6.98 scaffold27|size899298 93347 93432 (804907) C rnd-4_family-807#LTR/Gypsy (360) 255 170 m_b721s001i64 92893

  scaffold27|si      93347 CTTC--TCCCATACATTATCGTTGTCCTTGTCCTTGTCCCCTTACTATGA 93394
                               -- i  i  ?     i-   - v  -i  i?i   ---  v ?   
C rnd-4_family-        255 CTTCCTTTCCGTANATTATT-TTG-CGTT-CCCCNATCC---TAGTNTGA 212

  scaffold27|si      93395 A----GCTTTGTTCTGTTCTGTCTAAGTACTTTCACACCCAA 93432
                            ---- i i       ?    i                    
C rnd-4_family-        211 ACCTCGTTCTGTTCTGNTCTGCCTAAGTACTTTCACACCCAA 170

Matrix = 20p41g.matrix
Kimura (with divCpGMod) = 15.04
Transitions / transversions = 4.50 (9/2)
Gap_init rate = 0.09 (8 / 85), avg. gap size = 1.50 (12 / 8)


658 13.87 11.46 3.55 scaffold27|size899298 93951 94107 (804232) C rnd-4_family-807#LTR/Gypsy (446) 169 1 m_b721s001i65 92893

  scaffold27|si      93951 TGTCAGGCTGAAATTCAACATTGGTGTGGTTAGAATGAAAGCATGCGAAT 94000
                              i   -       -  v --- ? -    v  ?    v v   i  i 
C rnd-4_family-        169 TGTTAGG-TGAAATT-AAGA---GNG-GGTTCGANTGAATGAATGTGAGT 126

  scaffold27|si      94001 TCTGTT-ACACTGGTCACAAGTTAGTGGAAACAT-----------ACAAA 94038
                                 -     ?     i  vii     v   i-----------    v
C rnd-4_family-        125 TCTGTTTACACTNGTCACGAGACGGTGGACACACGTTGTTCCGTCACAAC 76

  scaffold27|si      94039 ------TTTGTTCGATACTTCATAAAAATCCCCCCTCTACCAGAACCTTC 94082
                           ------    ? v   i       i         v    v          
C rnd-4_family-         75 GCATTTTTTGNTGGATGCTTCATAGAAATCCCCCATCTAGCAGAACCTTC 26

  scaffold27|si      94083 TTAACTAGGCCCAATATGATATCTT 94107
                             i           i          
C rnd-4_family-         25 TTGACTAGGCCCAACATGATATCTT 1

Matrix = 20p41g.matrix
Kimura (with divCpGMod) = 13.55
Transitions / transversions = 1.10 (11/10)
Gap_init rate = 0.06 (9 / 156), avg. gap size = 2.67 (24 / 9)


856 18.42 9.47 0.00 scaffold27|size899298 93978 94167 (804172) rnd-1_family-165#LTR/Gypsy 407 614 (0) m_b721s001i66 92894

  scaffold27|si      93978 GGTTAGAATGAAAGCATGCGAATTCTGTT-ACACTGGTCACAAGTTAGTG 94026
                               v  v    v v   i  i       -     v     i  v     
  rnd-1_family-        407 GGTTCGATTGAATGAATGTGAGTTCTGTTTACACTTGTCACGAGATAGTG 456

  scaffold27|si      94027 GAAACAT-----------ACAA--ATTTGTTCG----ATACTTCATAAAA 94059
                             vv   -----------    --    v  i ----  i       i  
  rnd-1_family-        457 GACCCATGTTGTTCCGTCACAACGATTTTTTTGGTGGATGCTTCATAGAA 506

  scaffold27|si      94060 ATCCCCCCTCTACCAGAACCTTCTTAACTAGGCCCAATATGATATCTTTG 94109
                                i v    vi       v  vi           i vi         
  rnd-1_family-        507 ATCCCTCATCTAGTAGAACCTACTGGACTAGGCCCAACAAAATATCTTTG 556

  scaffold27|si      94110 ATGTAAAGACTCATGATTAAGGAAGCTTCAGTCAGGATCTTCTGGTACAC 94159
                                       i     ?      i        v  v  v i    ii 
  rnd-1_family-        557 ATGTAAAGACTCGTGATTNAGGAAGTTTCAGTCATGAACTACCGGTATGC 606

  scaffold27|si      94160 AACCTGTA 94167
                           v   i   
  rnd-1_family-        607 CACCCGTA 614

Matrix = 20p41g.matrix
Kimura (with divCpGMod) = 18.81
Transitions / transversions = 0.94 (17/18)
Gap_init rate = 0.02 (4 / 189), avg. gap size = 4.50 (18 / 4)


948 13.57 2.44 1.20 scaffold27|size899298 94168 94331 (804008) C scaffold170|size558746_(dbseq-nr_246)_[277812,288266]#LTR/Gypsy (8594) 1861 1696 m_b721s001i67 92895

  scaffold27|si      94168 CACTCGGCAGATTATTTTTTG--TCAAAACTTACTGTGATAAAC-AAACT 94214
                                v v    -        --     i    v          -   v 
C scaffold170|s       1861 CACTCCGAAGAT-ATTTTTTGCTTCAAAGCTTAGTGTGATAAACGAAAAT 1813

  scaffold27|si      94215 GTGGCTTAAGAAATGTTTAAAAAATCCGGCAACGCACCTGTACACTCTTG 94264
                            i        v     v     i v    i   v    i           
C scaffold170|s       1812 GCGGCTTAAGTAATGTATAAAAGAACCGGTAACCCACCCGTACACTCTTG 1763

  scaffold27|si      94265 AAACTTCCAATA-CCTGCCTGTACACTCTGATGTTTTGCAAGTGTACAGG 94313
                              -    ii  -   v  i           ii              i  
C scaffold170|s       1762 AAA-TTCCGGTAACCTCCCCGTACACTCTGACATTTTGCAAGTGTACGGG 1714

  scaffold27|si      94314 AAGGTTACCGGTGTATTT 94331
                           i             v   
C scaffold170|s       1713 GAGGTTACCGGTGTTTTT 1696

Matrix = 20p41g.matrix
Kimura (with divCpGMod) = 11.68
Transitions / transversions = 1.20 (12/10)
Gap_init rate = 0.03 (5 / 163), avg. gap size = 1.20 (6 / 5)


308 19.74 14.84 5.00 scaffold27|size899298 94626 94753 (803586) C rnd-4_family-338#RC/Helitron (12) 1899 1760 m_b721s001i68 92896

  scaffold27|si      94626 AGGTTTGATGAAGACTTCTTCCTTGACAAAGGTATATTGCTGATGG--TG 94673
                                i  i        i  ---    i   ---- i ??vi ?  --  
C rnd-4_family-       1899 AGGTTCGACGAAGACTTTTT---TGACGAAG----ACTNNGAANGGAATG 1857

  scaffold27|si      94674 CTAAC-------ATGT---CATCGTTTTTTC-----TAGGTCAA--TGAA 94706
                           v?   -------    ---i  i  v i ii-----  i     --   ?
C rnd-4_family-       1856 ANAACGACGACAATGTAAATATTGTGTCTCTANCATTAAGTCAAGATGAN 1807

  scaffold27|si      94707 ATCATTAATATATGTAAATTTGTGAATGTTGACTTCATTTTGCCTAC 94753
                                  ?i v         i i?    ii          ii  i  
C rnd-4_family-       1806 ATCATTANCAGATGTAAATTCGCNAATGCCGACTTCATTTCACCCAC 1760

Matrix = 20p41g.matrix
Kimura (with divCpGMod) = 20.16
Transitions / transversions = 5.00 (20/4)
Gap_init rate = 0.09 (12 / 127), avg. gap size = 2.17 (26 / 12)


404 29.84 0.00 0.00 scaffold27|size899298 94794 94917 (803422) C rnd-1_family-127#Unknown (12) 960 837 m_b721s001i70 92897

  scaffold27|si      94794 TTACTACTAATAATATCACTCTTATAATAAACATAAGTTTTCTTACAAAT 94843
                                 iv       i   vv  i v  vvi  ii           v v 
C rnd-1_family-        960 TTACTATAAATAATACCACGGTTGTCATCTGCACGAGTTTTCTTACTATT 911

  scaffold27|si      94844 TTTAGGTGTAAGTCATCATGGTGGAATTTCTGCCACATGGAGTTGAACCA 94893
                              i vv ivv       v      i i    i     viv v       
C rnd-1_family-        910 TTTGGTAGCTTGTCATCAAGGTGGAGTCTCTGTCACATCACGGTGAACCA 861

  scaffold27|si      94894 CAAGCAAAGCTAGTAGTTCACTGT 94917
                            i  iiv i v   i    v i  
C rnd-1_family-        860 CGAGTGTAACGAGTGGTTCTCCGT 837

Matrix = 20p41g.matrix
Kimura (with divCpGMod) = 34.56
Transitions / transversions = 0.95 (18/19)
Gap_init rate = 0.00 (0 / 123), avg. gap size = 0.0 (0 / 0)

466 15.84 1.96 0.97 scaffold27|size899298 94794 94895 (803444) C rnd-5_family-126#Unknown (672) 957 855 m_b721s001i69 92897

  scaffold27|si      94794 TTACTACTAATAATATCACTCTTATAATAAACATAAGTTTTCTTACAAAT 94843
                                 iv               i v  v    i v ?           -
C rnd-5_family-        957 TTACTATAAATAATATCACTCTTGTCATCAACACATGNTTTCTTACAAA- 909

  scaffold27|si      94844 TTTAGGTGTAAGTCATCATGGT-GGAATTTCTGCCACATGGAGTTG-AAC 94891
                               ii            vi  -   i  ??  i vi      ?  -v  
C rnd-5_family-        908 TTTAAATGTAAGTCATCAAAGTGGGAGTTNNTGTCCTATGGAGNTGTTAC 859

  scaffold27|si      94892 CACA 94895
                               
C rnd-5_family-        858 CACA 855

Matrix = 20p41g.matrix
Kimura (with divCpGMod) = 18.80
Transitions / transversions = 1.29 (9/7)
Gap_init rate = 0.03 (3 / 101), avg. gap size = 1.00 (3 / 3)


15 17.49 0.00 0.00 scaffold27|size899298 94970 95002 (803337) (AATGGC)n#Simple_repeat 1 33 (0) m_b721s252i4 92898

  scaffold27|si      94970 AATGACAATGGCGATGGCGATGGCTATGACAAT 95002
                               i       i     i     v   i    
  (AATGGC)n#Sim          1 AATGGCAATGGCAATGGCAATGGCAATGGCAAT 33

Matrix = Unknown
Transitions / transversions = 4.00 (4/1)
Gap_init rate = 0.00 (0 / 32), avg. gap size = 0.0 (0 / 0)


1267 27.78 0.75 1.50 scaffold27|size899298 95022 95423 (802916) C rnd-4_family-338#RC/Helitron (414) 1497 1099 m_b721s001i71 92896

  scaffold27|si      95022 AGAGATGTTGCTTGATGAAAAACAGTACATAACATATATTAGATGTTGTA 95071
                             i  v v       i        i     ?  ?   i-- i   v   i
C rnd-4_family-       1497 AGGGAAGGTGCTTGACGAAAAACAATACATNACNTATG--AAATGGTGTG 1450

  scaffold27|si      95072 TTGCACATTCTTGTTGCAACTATTGATTGAAACACTTGCTCCTACTTTGT 95121
                                 ?      i ?v    vv i vi     v   ?vi  v  v ii 
C rnd-4_family-       1449 TTGCACNTTCTTGCTNGAACTCGTAAACGAAACCCTTNACCCAACGTCAT 1400

  scaffold27|si      95122 CTGTTAACAGAAAGATAGACATTGCTTTTTTCTTGTAAAGATAATTCTGA 95171
                                v i   v ii i iii  v iv   iv?  -i v  i        
C rnd-4_family-       1399 CTGTTCATAGACAAGTGGGTGTTTCCATTTCANTG-GATGACAATTCTGA 1351

  scaffold27|si      95172 A--GATTGAAAACAAAAAGGAACAACTCCTGGTGTGACAAGGAATGGATC 95219
                            --?     vi   vv              v iii -iii  i i     
C rnd-4_family-       1350 ACTNATTGACGACATCAAGGAACAACTCCTTGCACG-TGGGGGACGGATC 1302

  scaffold27|si      95220 ACATGATTCCCTTACTAACAGGTCCAGTGGAAGCAGGTAAGACTACTGCA 95269
                            v   v   i   v     v  i    ivvi   i  i     ii    v
C rnd-4_family-       1301 AAATGCTTCTCTTTCTAACTGGCCCAGCTCGAGCGGGCAAGACCGCTGCC 1252

  scaffold27|si      95270 ATGAAGGCTGCTGAATAGGTTAGTAACAAGTGTT-TCTTATTGTGCAATA 95318
                             v            ii v iv  vv i   v  -  i - i ?    i 
C rnd-4_family-       1251 ATCAAGGCTGCTGAACGGTTCTGTCTCGAGTTTTGTCCT-TCGNGCAACA 1203

  scaffold27|si      95319 TTATGAGGACCTATACTTTGATCTTTTACACTGCAGGTAGAAGAGCAGCT 95368
                            v?  v    vv i  v i v       i  v  -vii v i  v i  ?
C rnd-4_family-       1202 TANTGCGGACGGACACATCGTTCTTTTATACAGC-TACACAGGATCGGCN 1154

  scaffold27|si      95369 GCATTGGCATTTTGCAGATGAACTATTGTCAAGGCATCTGGTATGTTTAC 95418
                               i?     iv vi  i       v  v     ?   v   i   i  
C rnd-4_family-       1153 GCATCNGCATTCGGAGGACGAACTATAGTGAAGGCNTCTCGTACGTTCAC 1104

  scaffold27|si      95419 CACCA 95423
                           v    
C rnd-4_family-       1103 GACCA 1099

Matrix = 20p41g.matrix
Kimura (with divCpGMod) = 30.38
Transitions / transversions = 1.20 (60/50)
Gap_init rate = 0.02 (8 / 401), avg. gap size = 1.12 (9 / 8)


2035 23.11 13.56 1.28 scaffold27|size899298 95480 96106 (802233) rnd-4_family-1649#Unknown 1 703 (0) m_b721s001i72 92899

  scaffold27|si      95480 GCAAGGCAGGCAACTTGTAAAAATTTTGGACATTTTGGGGGGGAAATTT- 95528
                                i         i i     ?vivv          v ivi      -
  rnd-4_family-          1 GCAAGACAGGCAACTCGCAAAAANACGTGACATTTTGGCGATAAAATTTC 50

  scaffold27|si      95529 AGCAAAGTCACGACTCATAAAATTCTGACGACTTACATGAATTGTACTGA 95578
                           i  i    v       ?          i      i ii  v viv   ? 
  rnd-4_family-         51 GGCGAAGTGACGACTCNTAAAATTCTGGCGACTTGCGCGACTGAAACTNA 100

  scaffold27|si      95579 GGACATCGTGAGGACTCGGACAGCAAAAATGACGAATCATGACTCAAG-- 95626
                           v     i    v          i i   i    i ?   i     i  --
  rnd-4_family-        101 CGACATTGTGACGACTCGGACAACGAAAGTGACAANTCACGACTCGAGCG 150

  scaffold27|si      95627 ---------------------------TGACAACCTTGTGACAACCAGCA 95649
                           ---------------------------    i   ??  ?  v   ?? ?
  rnd-4_family-        151 ACTACAGAGTCGTCAAAATGTCGTAACTGACGACCNNGTNACTACCNNCN 200

  scaffold27|si      95650 GAGGCGTCAGTTACAACCCAGCAACGACCAGCAGAGTTGTCAGTTACAAC 95699
                           ?  v       v  i    i ii       v      i      v  i  
  rnd-4_family-        201 NAGTCGTCAGTGACGACCCGGTGACGACCACCAGAGTCGTCAGTGACGAC 250

  scaffold27|si      95700 CCAGTAACAACCTGCCA-AATTGTCAGTTACCACCATGTGACAATCTGCA 95748
                            ?i ii  i  --i   - i i   i?    v   vv     i i vv  
  rnd-4_family-        251 CNGGCGACGAC--ACCAGAGTCGTCGNTTACGACCCAGTGACGACCACCA 298

  scaffold27|si      95749 GAGTCATTGGTTATGAACAAGTGATGACC--------CTTCAGTTACAAC 95790
                                i ii ?  i  v v     i    -------- v        i  
  rnd-4_family-        299 GAGTCGTCAGNTACGACCTAGTGACGACCGCCAGAGTCGTCAGTTACGAC 348

  scaffold27|si      95791 AAAGTGACAAC--CCATGTAGTGCTATGAGTAC---CTACCTGGTGACTA 95835
                           vvi     v  --   v  iiiv  i   vv  --- v   iiv ??iii
  rnd-4_family-        349 CCGGTGACTACCNCCAGGTGACCCTGTGACAACTGACGACCCATTNNTCG 398

  scaffold27|si      95836 CCCTGTTACGACTATGATACTACCTCCAGAGTCGTCAGT------TACGA 95879
                           i v-  ?     i----i ? vi iiiiiv ? i   ? ------  v  
  rnd-4_family-        399 TCA-GTNACGACC----CANTTTCCTTGATGNCATCANTTGGTCCTAGGA 443

  scaffold27|si      95880 CTCAGTGATGACCCCCAAAGTCATCAGTTAGGACCTTCTGACAACCTCCA 95929
                            ivi         i? vi    i  v    v    v?v    i   iv  
  rnd-4_family-        444 CCAGGTGATGACCTNCTGAGTCGTCTGTTACGACCANGTGACGACCCGCA 493

  scaffold27|si      95930 GAGTCATCAGTTACGTCCTGGTGAGGACC--------CGTTTGTCATC-- 95969
                                i  i      v  -i    v    --------   iv  i   --
  rnd-4_family-        494 GAGTCGTCGGTTACGACC-AGTGACGACCCNCGGAGTCGTCAGTTATCGA 542

  scaffold27|si      95970 ------------------AGT-------TAAATAACTAACTGATGACTCG 95994
                           ------------------   -------    v  i       i      
  rnd-4_family-        543 CAAGGTGACGACCNCCAGAGTCGTCAGTTAAAGAATTAACTGACGACTCG 592

  scaffold27|si      95995 GATGGCCCAACTGATGACAAGTCACAACCAGACTATTTTGGTTGTGACTG 96044
                             i i         i          i   i     i      i       
  rnd-4_family-        593 GACGACCCAACTGACGACAAGTCACGACCGGACTACTTTGGTCGTGACTG 642

  scaffold27|si      96045 AAGTGACGACTCTTGCCAAAATTGATTGCAAAAGGGTAGTTATTTTGGGC 96094
                                        i   i     iv i  v   iii-  v      v   
  rnd-4_family-        643 AAGTGACGACTCTCGCCGAAATTATTCGCTAAAAAA-AGATATTTTTGGC 691

  scaffold27|si      96095 GAGTTGCCTGTC 96106
                                       
  rnd-4_family-        692 GAGTTGCCTGTC 703

Matrix = 20p41g.matrix
Kimura (with divCpGMod) = 20.82
Transitions / transversions = 1.75 (91/52)
Gap_init rate = 0.03 (21 / 626), avg. gap size = 4.48 (94 / 21)


451 23.01 5.52 4.08 scaffold27|size899298 96120 96264 (802075) C rnd-4_family-338#RC/Helitron (924) 987 841 m_b721s001i73 92896

  scaffold27|si      96120 CAGTAAAGAGATTGCAATTAAGTATTTGCAAGGTATCACACCATGTATAT 96169
                             v  v i   i     i-    ?    v i ?  iii  i--     vi
C rnd-4_family-        987 CACTACAAAGACTGCAAC-AAGTNTTTGGAGGNTACTGCAT--TGTATTC 941

  scaffold27|si      96170 GATGGG---TTCAACCAACTCATCAGAGGAAATGATCATGATTTTAAATG 96216
                            i?  i---    iv              i        i  v  --iv  
C rnd-4_family-        940 GGNGGAGACTTCAGACAACTCATCAGAGGGAATGATCACGAATT--GTTG 893

  scaffold27|si      96217 T-----AGGAATTCACATCAGGTATCTCATAGCATCCTGACTGGAATCAT 96261
                            -----               v v i v v  i   i    i   i -  
C rnd-4_family-        892 TACTCGAGGAATTCACATCAGTTCTTTGAGAGTATCTTGACCGGAGT-AT 844

  scaffold27|si      96262 CAT 96264
                            i 
C rnd-4_family-        843 CGT 841

Matrix = 20p41g.matrix
Kimura (with divCpGMod) = 24.94
Transitions / transversions = 1.91 (21/11)
Gap_init rate = 0.06 (8 / 144), avg. gap size = 1.75 (14 / 8)


1578 29.69 6.02 3.60 scaffold27|size899298 96332 97145 (801194) C rnd-4_family-338#RC/Helitron (1076) 835 3 m_b721s001i74 92896

  scaffold27|si      96332 GGTGAAGTGACTCAAAAAGATCAAAACATCATCAACAAGACAGTGGTGGC 96381
                             i   v i  v  v  i    i     i?  i      vv   v  vi 
C rnd-4_family-        835 GGCGAACTAACACACAAGGATCGAAACACNATTAACAAGCGAGTCGTTAC 786

  scaffold27|si      96382 AAGGACTGACATTGACCTCACAAAAGATATC---AGCTCTCATATCAGCT 96428
                                   ?iiii     vv v   i     ---   - vv  i  iii 
C rnd-4_family-        785 AAGGACTGNTGCCGACCTACCTAAAAATATCTCAAGC-CAAATGTCGATT 737

  scaffold27|si      96429 GTAGTAATGCTTTTCCAACCAACTATGAACACAGTGCTGTATTATTAGGG 96478
                            v   v    v vi     v   v v  i i? i    i v iiviv  i
C rnd-4_family-        736 GGAGTTATGCGTGCCCAACAAACAAGGAGCGNAATGCTATTTCGGCTGGA 687

  scaffold27|si      96479 GCATTTCAATTTCATGTCATGAACACTCATCCATCCAGAAAAAGCAATGG 96528
                           iiv   v  ivv     iv       i     vv iivvvvi   v   i
C rnd-4_family-        686 ATTTTTAAACAGCATGTTCTGAACACCCATCCTACTGCTTCGAGCCATGA 637

  scaffold27|si      96529 TTTACCACTAGATGATACTATTGTCAT--------ACCTC--ATCATCAC 96568
                           ii      iv  iv    v  v     --------  i  -- v      
C rnd-4_family-        636 CCTACCACCCGACCATACAATAGTCATTGAGGGTGACTTCCAAACATCAC 587

  scaffold27|si      96569 T---------------------AAAGTAACGAATACTCTTCATTGTCGCA 96597
                           ?---------------------     v  v     i    iiii i   
C rnd-4_family-        586 NTGAGAAAAAACGTCCTCTTTGAAAGTCACTAATACCCTTCGCCATTGCA 537

  scaffold27|si      96598 CTGTAACTGCCTGTGGAAAAGATGGCATCAAATATGGTTCACACAAACAC 96647
                           i v     i v      i v  iii     vi  i               
C rnd-4_family-        536 TTCTAACTACATGTGGAGACGACAACATCACGTACGGTTCACACAAACAC 487

  scaffold27|si      96648 ACAGACCCAATCCTATGTTAGTACACTGGAATCAACCCAATCTGCATGAT 96697
                           i v  i  ?iii      ivv   i            i   v   i    
C rnd-4_family-        486 GCTGATCCNGCTCTATGTCTTTACGCTGGAATCAACCTAATATGCGTGAT 437

  scaffold27|si      96698 G-CCACATAAAAAATCAAAGGGAAGCCACCAATAGAGGCAATGGTTGCAC 96746
                            -   vvv       vi   ii         --v    i  i --- v  
C rnd-4_family-        436 GTCCAACGAAAAAATGGAAGAAAAGCCACCA--CGAGGTAACG---GAAC 392

  scaffold27|si      96747 T-CTTGGACTCTTGTGTCTGTGAAGACCAAGACCAAGCCAAGAGCAGC-T 96794
                           ?-i   v     i  v  v  i    i   i--    ---- ?   i -?
C rnd-4_family-        391 NGTTTGCACTCTCGTTTCAGTAAAGATCAAA--CAAG----GNGCAACAN 348

  scaffold27|si      96795 TACATGTATGGGTTGACTTCTCC----AAAAAGTTCACAACATTGAACGC 96840
                           i   iiv    vvv  v?iv v ----i   i  ?iiv iii- i  iii
C rnd-4_family-        347 CACACAGATGGCGAGAANCGTACGGAAGAAAGGTNTGGAGTG-TAAATAT 299

  scaffold27|si      96841 CAAAGATGTTGAGTGGCTAATAATTGAACTCACTGATGATTTATGAGGA- 96889
                           v        i          i i i     vi    i  i i -     -
C rnd-4_family-        298 AAAAGATGTCGAGTGGCTAACAGTCGAACTGGCTGACGACTCA-GAGGAA 250

  scaffold27|si      96890 ---ACAAGTGCTATCAAACAGGACCTTGATCAATTGAGACTAAAGTCCAA 96936
                           ---    i v--- v    iv  vv i  i   i -    v  ii    -
C rnd-4_family-        249 ATCACAAATT---TGAAACGCGAAATCGACCAACT-AGACGAAGATCCA- 205

  scaffold27|si      96937 CATGAACAAGAATTCAAACCATGAATGGGTCATGACACTGGGAAAA---C 96983
                           ----    ------     v ?   i v? iiivi    iii   i--- 
C rnd-4_family-        204 ----AACA------CAAACAANGAACGCNTTGCCGCACTAAAAAAGCTTC 165

  scaffold27|si      96984 TCCAATTCAAAGAAGTAGCAATGGCTATTCAAAACTTCCCCCAAACTACA 97033
                                      - i v i  iv i  ?     i iii v   i   v   
C rnd-4_family-        164 TCCAATTCAAA-AGGAAACAGAGACTNTTCAAGATCCCACCCGAACAACA 116

  scaffold27|si      97034 TGAAATCACAGTCACTGTAACACCAATATGATTATGTGACATCAAGGAGT 97083
                           i   i ?v vi       vi      iv  vi    i     v  i  iv
C rnd-4_family-        115 CGAAGTNTCTATCACTGTCGCACCAACTTGCCTATGCGACATAAAAGAAA 66

  scaffold27|si      97084 GATTCAAAGGTCAAAT-AAACTGCTTGAAGTAAACATCAACACCTCCTGA 97132
                           v       v    ?  - ? v  i ivvv  v     v     v  v v 
C rnd-4_family-         65 CATTCAAATGTCANATGANAATGTTCCCTGTTAACATAAACACATCATCA 16

  scaffold27|si      97133 ACTGGACACAAAT 97145
                             v  ?     i 
C rnd-4_family-         15 ACGGGNCACAAGT 3

Matrix = 20p41g.matrix
Kimura (with divCpGMod) = 34.24
Transitions / transversions = 1.33 (133/100)
Gap_init rate = 0.05 (42 / 813), avg. gap size = 1.88 (79 / 42)


379 27.28 8.52 2.14 scaffold27|size899298 97150 97325 (801014) rnd-1_family-1315#Unknown 3 189 (64) m_b721s001i75 92900

  scaffold27|si      97150 GGGAGGTCAATAAAAATTGTCATAGTGTCAATATGGCCAAAACTCAAAAT 97199
                                i  i v i v  v     v  ?   vi                 v
  rnd-1_family-          3 GGGAGATCGAAAGACATAGTCATTGTNTCATCATGGCCAAAACTCAAAAA 52

  scaffold27|si      97200 CAAA--------CAACGGAAGTGGGAAAATGTTGTCTTATCACAAATCTC 97241
                              ?--------  -- i  v      v i  ?  ii ?  ivi i ivv
  rnd-1_family-         53 CAANATNTGCTTCA--GAAACTGGGAATACGTNGTTCTNTCGAGAGTTAG 100

  scaffold27|si      97242 GACACATAATGGTTTATAATTATTTCAAGTCATTGGCATGGATGAGTCAT 97291
                           i  v vi  v  v  i vv     i   viv  i i      vv      
  rnd-1_family-        101 AACTCTCAAAGGATTGTTCTTATTCCAACCAATCGACATGGAACAGTCAT 150

  scaffold27|si      97292 TCAGACCA-------AATTCCTATACAATTCATGAAGTGAG 97325
                            i i    -------    v--i ?       i   iv   
  rnd-1_family-        151 TTAAACCAACGGAAGAATTA--GTNCAATTCACGAAAAGAG 189

Matrix = 20p41g.matrix
Kimura (with divCpGMod) = 31.26
Transitions / transversions = 1.04 (24/23)
Gap_init rate = 0.03 (6 / 175), avg. gap size = 3.17 (19 / 6)


267 14.87 0.65 39.29 scaffold27|size899298 97532 97686 (800653) genome_5_8084#DNA 3 114 (436) m_b721s001i76 92901

  scaffold27|si      97532 TGGAGCAGATC-AAAACACAAATTATAAATTGGACTTACACAGATCACAT 97580
                                      -           --------------- i  i       
  genome_5_8084          3 TGGAGCAGATCGAAAACACAAAT---------------CGCAAATCACAT 37

  scaffold27|si      97581 TTGCATAATTTTGTGAACAGATTTGCAATTTGTGATGATTGTTGACAAGG 97630
                                i --   ii--   v   -----      ----- v   i  i  
  genome_5_8084         38 TTGCACA--TTTAC--ACATATT-----TTTGTG-----TTTTGGCAGGG 73

  scaffold27|si      97631 GCCTCTCATCGACCAAGATTTGTGTAATTGACAGATAATTTGTGTAAATT 97680
                            -------------  i  v   i-    v   v  -             
  genome_5_8084         74 G-------------AAAATGTGTA-AATTTACACAT-ATTTGTGTAAATT 108

  scaffold27|si      97681 TACACA 97686
                                 
  genome_5_8084        109 TACACA 114

Matrix = 20p41g.matrix
Kimura (with divCpGMod) = 12.96
Transitions / transversions = 1.80 (9/5)
Gap_init rate = 0.29 (45 / 154), avg. gap size = 1.00 (45 / 45)

360 13.11 1.64 0.00 scaffold27|size899298 97535 97595 (800744) C genome_5_8084#DNA (0) 550 489 m_b721s001i77 92901

  scaffold27|si      97535 AGCAGATC-AAAACACAAATTATAAATTGGACTTACACAGATCACATTTG 97583
                                   -           i i    v v i  i    v          
C genome_5_8084        550 AGCAGATCGAAAACACAAATCACAAATAGCATTTGCACATATCACATTTG 501

  scaffold27|si      97584 CATAATTTTGTG 97595
                                v      
C genome_5_8084        500 CATAAATTTGTG 489

Matrix = 20p41g.matrix
Kimura (with divCpGMod) = 14.47
Transitions / transversions = 1.00 (4/4)
Gap_init rate = 0.02 (1 / 60), avg. gap size = 1.00 (1 / 1)


1129 11.18 0.62 0.00 scaffold27|size899298 97600 97760 (800579) C genome_2_20801#DNA (261) 162 1 m_b721s001i78 92902

  scaffold27|si      97600 GATTTGCAATTTGTGATGATTGTTGACAAGGGCCTCTCATCGACCAAGAT 97649
                                  i       vii  v  i   i          i           
C genome_2_2080        162 GATTTGCGATTTGTGTCAATGGTCGACGAGGGCCTCTCGTCGACCAAGAT 113

  scaffold27|si      97650 TTGTGTAATTGACAGATAATTTGTGTAAATTTACAC-ATTTTTTCCCGCC 97698
                                     v   v                     - vv          
C genome_2_2080        112 TTGTGTAATTTACACATAATTTGTGTAAATTTACACAAAATTTTCCCGCC 63

  scaffold27|si      97699 AACACACAAAAAATGTGTAAATGTGCAAATGCGATTTGCAAAATATGTTT 97748
                             v                      i             i    i     
C genome_2_2080         62 AAAACACAAAAAATGTGTAAATGTGTAAATGCGATTTGCGAAATGTGTTT 13

  scaffold27|si      97749 TGAGTATGCTCC 97760
                            ii         
C genome_2_2080         12 TAGGTATGCTCC 1

Matrix = 20p41g.matrix
Kimura (with divCpGMod) = 8.91
Transitions / transversions = 1.57 (11/7)
Gap_init rate = 0.01 (1 / 160), avg. gap size = 1.00 (1 / 1)


383 24.63 4.79 2.68 scaffold27|size899298 97829 97974 (800365) C genome_5_8084#DNA (373) 177 29 m_b721s001i79 92903

  scaffold27|si      97829 TGTGTAAATGGAATGTGTGATTTGCAAATCTTGGTCAACGATGCCACCTC 97878
                                     vi  v  i          v v     v    v v v    
C genome_5_8084        177 TGTGTAAATGCGATTTGCGATTTGCAAAACATGGTCTACGAGGGCCCCTC 128

  scaffold27|si      97879 ACCGAGAAAGACTTAAGT--ATTTAATGCAAAACTA-GTGTGAATC--CA 97923
                           iiv  vv    i  iv  --     ---  v  v  -    i   i--  
C genome_5_8084        127 GTGGACCAAGATTTGTGTAAATTTA---CACAAATATGTGTAAATTTACA 81

  scaffold27|si      97924 AATGTTTCCCCCACCAGAGAACAAAATTATGTGT--TTGTTTACATGTAA 97971
                           v  -       ii   i iv      v       --v   vi v    i 
C genome_5_8084         80 CAT-TTTCCCCTGCCAAAACACAAAAATATGTGTAAATGTGCAAATGTGA 32

  scaffold27|si      97972 TCT 97974
                            i 
C genome_5_8084         31 TTT 29

Matrix = 20p41g.matrix
Kimura (with divCpGMod) = 27.12
Transitions / transversions = 0.75 (15/20)
Gap_init rate = 0.06 (8 / 145), avg. gap size = 1.38 (11 / 8)


195 19.96 0.72 0.96 scaffold27|size899298 98247 98292 (800047) (CTCCTC)n#Simple_repeat 1 45 (373) m_b721s252i5 92904

  scaffold27|si      98247 CTCCTCCTCGTCCACCTCCTCCTCATTCTCATCCTCCTCATCCTAC 98292
                                    v   v          v i   v        v    - 
  (CTCCTC)n#Sim          1 CTCCTCCTCCTCCTCCTCCTCCTCCTCCTCCTCCTCCTCCTCCT-C 45

Matrix = Unknown
Transitions / transversions = 0.20 (1/5)
Gap_init rate = 0.02 (1 / 45), avg. gap size = 1.00 (1 / 1)


226 4.91 0.00 0.78 scaffold27|size899298 98293 98549 (799790) (TCA)n#Simple_repeat 1 255 (0) c_b721s251i0 92905

  scaffold27|si      98293 TCATCCTCATCCTCATCCTCATCCTCATCCTCATCATCATCATCATTGTC 98342
                                v     v     v     v     v                ii  
  (TCA)n#Simple          1 TCATCATCATCATCATCATCATCATCATCATCATCATCATCATCATCATC 50

  scaffold27|si      98343 GTCATCATCATCATCATAAAGTCATCATCGTCATCATCGTCATCGTCATC 98392
                           i                -v -        i        i     i     
  (TCA)n#Simple         51 ATCATCATCATCATCAT-CA-TCATCATCATCATCATCATCATCATCATC 98

  scaffold27|si      98393 ATCATCATCATCATCATCATCATCATCATCATCATCATCATCATCATCAT 98442
                                                                             
  (TCA)n#Simple         99 ATCATCATCATCATCATCATCATCATCATCATCATCATCATCATCATCAT 148

  scaffold27|si      98443 CATCATCATCATCATCATCATCATCATCATCATCATCATCATCATCATCA 98492
                                                                             
  (TCA)n#Simple        149 CATCATCATCATCATCATCATCATCATCATCATCATCATCATCATCATCA 198

  scaffold27|si      98493 TCATCATCATCATCATCATCATCATCATCATCATCATCATCATCATCATC 98542
                                                                             
  (TCA)n#Simple        199 TCATCATCATCATCATCATCATCATCATCATCATCATCATCATCATCATC 248

  scaffold27|si      98543 ATCATCA 98549
                                  
  (TCA)n#Simple        249 ATCATCA 255

Matrix = Unknown
Transitions / transversions = 1.00 (6/6)
Gap_init rate = 0.01 (2 / 256), avg. gap size = 1.00 (2 / 2)


195 19.96 0.72 0.96 scaffold27|size899298 98550 98569 (799770) (CTCCTC)n#Simple_repeat 46 65 (353) m_b721s252i5 92906

  scaffold27|si      98550 AAATCACATTTCTTTAACTG 98569
                           vvv  vivi i  iivv  v
  (CTCCTC)n#Sim         46 TCCTCCTCCTCCTCCTCCTC 65

Matrix = Unknown
Transitions / transversions = 0.62 (5/8)
Gap_init rate = 0.00 (0 / 19), avg. gap size = 0.0 (0 / 0)


38 0.00 0.00 0.00 scaffold27|size899298 98570 98604 (799735) (CTC)n#Simple_repeat 1 35 (0) c_b721s251i1 92907

  scaffold27|si      98570 CTCCTCCTCCTCCTCCTCCTCCTCCTCCTCCTCCT 98604
                                                              
  (CTC)n#Simple          1 CTCCTCCTCCTCCTCCTCCTCCTCCTCCTCCTCCT 35

Matrix = Unknown
Transitions / transversions = 1.00 (0/0)
Gap_init rate = 0.00 (0 / 34), avg. gap size = 0.0 (0 / 0)


195 19.96 0.72 0.96 scaffold27|size899298 98605 98724 (799615) (CTCCTC)n#Simple_repeat 66 186 (232) m_b721s252i5 92908

  scaffold27|si      98605 TCTTCTTCTTCTTCTTCATCAT-CTTCTCCATCTTCACATCACCTTCTCC 98653
                             i  i  i  i  i  v  v -  i    -  i  - vi v   i    
  (CTCCTC)n#Sim         66 TCCTCCTCCTCCTCCTCCTCCTCCTCCTCC-TCCTC-CTCCTCCTCCTCC 113

  scaffold27|si      98654 TTCTTCTCAT-CACCTTCTCCTCCTTCTCCTTCTCCTTCTCCTCCTTCTC 98702
                            i  i   v - v   i        i     i     i        i   
  (CTCCTC)n#Sim        114 TCCTCCTCCTCCTCCTCCTCCTCCTCCTCCTCCTCCTCCTCCTCCTCCTC 163

  scaffold27|si      98703 CTCCTTCTCCTCCTTCTCCTCC- 98724
                                i        i       -
  (CTCCTC)n#Sim        164 CTCCTCCTCCTCCTCCTCCTCCT 186

Matrix = Unknown
Transitions / transversions = 3.00 (18/6)
Gap_init rate = 0.04 (5 / 119), avg. gap size = 1.00 (5 / 5)


61 1.40 0.00 6.49 scaffold27|size899298 98725 98806 (799533) (TTCTCATCA)n#Simple_repeat 1 77 (0) c_b721s251i2 92909

  scaffold27|si      98725 TTCTCATCATTCTCATCATCCTTCTCATCATTCTCATCATTCTCATCATT 98774
                                             ---                           --
  (TTCTCATCA)n#          1 TTCTCATCATTCTCATCA---TTCTCATCATTCTCATCATTCTCATCA-- 45

  scaffold27|si      98775 TTCTCATCATTCTCATCCTTCTCATCATTCTC 98806
                                            v              
  (TTCTCATCA)n#         46 TTCTCATCATTCTCATCATTCTCATCATTCTC 77

Matrix = Unknown
Transitions / transversions = 0.00 (0/1)
Gap_init rate = 0.06 (5 / 81), avg. gap size = 1.00 (5 / 5)


195 19.96 0.72 0.96 scaffold27|size899298 98807 99036 (799303) (CTCCTC)n#Simple_repeat 187 415 (3) m_b721s252i5 92910

  scaffold27|si      98807 CTCCTTCTCCTCCTTCTCCTCCTTCTCCTCCTTCTCCTCCTTCTCCTCCT 98856
                                i        i        i        i        i       -
  (CTCCTC)n#Sim        187 CTCCTCCTCCTCCTCCTCCTCCTCCTCCTCCTCCTCCTCCTCCTCCTCC- 235

  scaffold27|si      98857 TTCTCCTCCTTCTCCTCCTTCTCCTCCTTCTCCTCCTTCTCCTCCTTCTC 98906
                            i        i        i        i        i        i   
  (CTCCTC)n#Sim        236 TCCTCCTCCTCCTCCTCCTCCTCCTCCTCCTCCTCCTCCTCCTCCTCCTC 285

  scaffold27|si      98907 CTCCTTCTCCTCCTTCTCCTCCTTCTCCTCCTTCTCCTCCTTCTCCTCCT 98956
                                i        i        i        i        i        
  (CTCCTC)n#Sim        286 CTCCTCCTCCTCCTCCTCCTCCTCCTCCTCCTCCTCCTCCTCCTCCTCCT 335

  scaffold27|si      98957 TCTCCTCCTTCTCCTCCTTCTCCTCCTTCTCCTCCTTCTCCTCCTTCTCC 99006
                           i        i        i        i        i        i    
  (CTCCTC)n#Sim        336 CCTCCTCCTCCTCCTCCTCCTCCTCCTCCTCCTCCTCCTCCTCCTCCTCC 385

  scaffold27|si      99007 TCCTTCTCCTCCTTCTCCTTCTCATTCTCC 99036
                               i        i     i   v i    
  (CTCCTC)n#Sim        386 TCCTCCTCCTCCTCCTCCTCCTCCTCCTCC 415

Matrix = Unknown
Transitions / transversions = 26.00 (26/1)
Gap_init rate = 0.00 (1 / 229), avg. gap size = 1.00 (1 / 1)


1777 11.34 2.76 4.58 scaffold27|size899298 99041 104503 (793836) (TTTCCTTCT)n#Simple_repeat 1 5368 (0) c_b721s251i3 92911

  scaffold27|si      99041 TTTCCATCTTTTCCTTCTCTTCCTTCTTTT-CTAT-ATCTCTTTCTGTTC 99088
                                v            i           -  - -v i  i    v   
  (TTTCCTTCT)n#          1 TTTCCTTCTTTTCCTTCTTTTCCTTCTTTTCCT-TCTTTTCCTTCTTTTC 49

  scaffold27|si      99089 CGTCTTGTCCCTTCTTGTCCCTTCTTTTCCTTTCTCGTCTCTTCTTTTCC 99138
                            v    - i       - i           -    iv  -          
  (TTTCCTTCT)n#         50 CTTCTT-TTCCTTCTT-TTCCTTCTTTTCC-TTCTTTTC-CTTCTTTTCC 95

  scaffold27|si      99139 TTCTTTTCCTTCTTTTCCTTCTTTTCCTTCTTTTCCTTCTTTTCCTTCTT 99188
                                                                             
  (TTTCCTTCT)n#         96 TTCTTTTCCTTCTTTTCCTTCTTTTCCTTCTTTTCCTTCTTTTCCTTCTT 145

  scaffold27|si      99189 TTCCTTCCTTTCCTACTTTTCCTTCTTGTCCCTTCATGTCCCTTCTTGTC 99238
                                  i      v            - i     - v i       - i
  (TTTCCTTCT)n#        146 TTCCTTCTTTTCCTTCTTTTCCTTCTT-TTCCTTC-TTTTCCTTCTT-TT 192

  scaffold27|si      99239 CCTTCTTGTCCCTTCTTGTCCCTTCTTGTCCCTTCTTGTCCCTTCTTGTC 99288
                                  - i       - i       - i       - i       - i
  (TTTCCTTCT)n#        193 CCTTCTT-TTCCTTCTT-TTCCTTCTT-TTCCTTCTT-TTCCTTCTT-TT 237

  scaffold27|si      99289 CCTTCTTTTCCTTCTTTTCCTTCTTTTCCTTC-TTTCCATCTTTT-CTAT 99336
                                                           -     v      -  - 
  (TTTCCTTCT)n#        238 CCTTCTTTTCCTTCTTTTCCTTCTTTTCCTTCTTTTCCTTCTTTTCCT-T 286

  scaffold27|si      99337 CTTCTCCTTCTTCT-C-TATTTT-CTACAGCTTCTCAGCTTCTCCTTCCT 99383
                              i        i - - v    -  v -vi   - vv   i      i 
  (TTTCCTTCT)n#        287 CTTTTCCTTCTTTTCCTTCTTTTCCTTC-TTTTC-CTTCTTTTCCTTCTT 334

  scaffold27|si      99384 CTCATTCCTTTCCTTCTTATCCTTCTTCTCCTTC--TTCACATCTTCTCC 99431
                           i  v   i          v        i      --   - v    i   
  (TTTCCTTCT)n#        335 TTCCTTCTTTTCCTTCTTTTCCTTCTTTTCCTTCTTTTC-CTTCTTTTCC 383

  scaffold27|si      99432 TTCTTTTCCTTCATTTCCCTCTTGTCCATCTTTTCCTAT-TGATCCCTCT 99480
                                       v     i    v   v         - - vv   i   
  (TTTCCTTCT)n#        384 TTCTTTTCCTTCTTTTCCTTCTTTTCCTTCTTTTCCT-TCTTTTCCTTCT 432

  scaffold27|si      99481 TTTCCTT-TGTTTCCAAT-TTTTCCTTCCTTTCCAAT-TTTTCCATC-TT 99526
                                  - -     -v -         i     -v -      v  -  
  (TTTCCTTCT)n#        433 TTTCCTTCT-TTTCC-TTCTTTTCCTTCTTTTCC-TTCTTTTCCTTCTTT 479

  scaffold27|si      99527 TCCCTCTTTTTCCTTCTTTTCCTTCTTAACCTTCTTATCCTTCTTTTCCG 99576
                              i  -                    vv       v            v
  (TTTCCTTCT)n#        480 TCCTTC-TTTTCCTTCTTTTCCTTCTTTTCCTTCTTTTCCTTCTTTTCCT 528

  scaffold27|si      99577 TCTTATCCTTCTTATCCTCCTTATCCTCCTTATCCTCCTTATCCTTCTTT 99626
                               v        v    i   v    i   v    i   v         
  (TTTCCTTCT)n#        529 TCTTTTCCTTCTTTTCCTTCTTTTCCTTCTTTTCCTTCTTTTCCTTCTTT 578

  scaffold27|si      99627 TCCTTCTTTTCCTTCTTATCCTGCTTATCCTGCTTTTCCTGCTTTTCCTG 99676
                                            v    v   v    v        v        v
  (TTTCCTTCT)n#        579 TCCTTCTTTTCCTTCTTTTCCTTCTTTTCCTTCTTTTCCTTCTTTTCCTT 628

  scaffold27|si      99677 CTTATCCTGCTAATCCTGCTTATCCTGCTAATCCTGCTAATCCTGCTATT 99726
                              v    v  vv    v   v    v  vv    v  vv    v  v  
  (TTTCCTTCT)n#        629 CTTTTCCTTCTTTTCCTTCTTTTCCTTCTTTTCCTTCTTTTCCTTCTTTT 678

  scaffold27|si      99727 CCTGCTATTCCTGCTAATCCTGCTAATCCTGCGTATCCTGCTTATCCTGC 99776
                              v  v     v  vv    v  vv    v v v    v   v    v 
  (TTTCCTTCT)n#        679 CCTTCTTTTCCTTCTTTTCCTTCTTTTCCTTCTTTTCCTTCTTTTCCTTC 728

  scaffold27|si      99777 TAATCCTGCTAATCCTGCTAATCCTGCTAATCCTGCTAATCCTGCTAATC 99826
                            vv    v  vv    v  vv    v  vv    v  vv    v  vv  
  (TTTCCTTCT)n#        729 TTTTCCTTCTTTTCCTTCTTTTCCTTCTTTTCCTTCTTTTCCTTCTTTTC 778

  scaffold27|si      99827 CTGCATATCCTGCTTATCCTGCTTATCCTGCCTTTCCTTCCTTTCCTATC 99876
                             v v v    v   v    v   v    v i        i      - -
  (TTTCCTTCT)n#        779 CTTCTTTTCCTTCTTTTCCTTCTTTTCCTTCTTTTCCTTCTTTTCCT-T- 826

  scaffold27|si      99877 CTTCCTTCCTTCCTTTCCTTCCTTTAGTTCCTTTCCTTCCTTTCCTTCCT 99926
                              --       i        i   vv   i        i        i 
  (TTTCCTTCT)n#        827 CTT--TTCCTTCTTTTCCTTCTTTTCCTTCTTTTCCTTCTTTTCCTTCTT 874

  scaffold27|si      99927 TTCCTTCCCTTCCTTCCCTTCCTTCCTTTCCTTCCTTTCCTTCCTTTCCT 99976
                                  ii       ii       i        i        i      
  (TTTCCTTCT)n#        875 TTCCTTCTTTTCCTTCTTTTCCTTCTTTTCCTTCTTTTCCTTCTTTTCCT 924

  scaffold27|si      99977 TCCTTTCCTTCCTTTCCTTCCTTTCCTTCCTTTCCTTCCTTTCCTTCCTT 100026
                             i        i        i        i        i       - - 
  (TTTCCTTCT)n#        925 TCTTTTCCTTCTTTTCCTTCTTTTCCTTCTTTTCCTTCTTTTCCTT-C-T 972

  scaffold27|si     100027 TTTCCTTCCTTTCCTTCCTTTCCTTTCTTTTCCTTCCTTTCCTTCCTTTC 100076
                                   i        i     -            i        i    
  (TTTCCTTCT)n#        973 TTTCCTTCTTTTCCTTCTTTTCC-TTCTTTTCCTTCTTTTCCTTCTTTTC 1021

  scaffold27|si     100077 CTTCCTTTCCTTCCTTTCCTTCCTTTCCTTCCTTTCCTTCCTTTCCTTCC 100126
                               i        i        i        i        i        i
  (TTTCCTTCT)n#       1022 CTTCTTTTCCTTCTTTTCCTTCTTTTCCTTCTTTTCCTTCTTTTCCTTCT 1071

  scaffold27|si     100127 TTTCCTTC-TTTCCTTCCTTTCCTTC-CTTCCTTCCTTTCCTTCCTTTCC 100174
                                   -        i        -i       i        i     
  (TTTCCTTCT)n#       1072 TTTCCTTCTTTTCCTTCTTTTCCTTCTTTTCCTTCTTTTCCTTCTTTTCC 1121

  scaffold27|si     100175 TTCCTTTCCTTCCTTTCCTTCCTTTCCTTCCTTTCCTTCCTTTCCTTCCT 100224
                              i        i        i        i        i        i 
  (TTTCCTTCT)n#       1122 TTCTTTTCCTTCTTTTCCTTCTTTTCCTTCTTTTCCTTCTTTTCCTTCTT 1171

  scaffold27|si     100225 TTCCTTCCTTTCCTTCCTTTCCTTCCTTT-C--C-TTTCCTTCCTTTCCT 100270
                                  i        i        i   - -- -        i      
  (TTTCCTTCT)n#       1172 TTCCTTCTTTTCCTTCTTTTCCTTCTTTTCCTTCTTTTCCTTCTTTTCCT 1221

  scaffold27|si     100271 TCCTTTCCTTCCTTTCCTTCCTTTCCTTCCTTTTCCTTC-CTTCCTTCCT 100319
                             i        i        i       -          -i      -  
  (TTTCCTTCT)n#       1222 TCTTTTCCTTCTTTTCCTTCTTTTCCTT-CTTTTCCTTCTTTTCCTT-CT 1269

  scaffold27|si     100320 TTTCCTT-TCCTTCCTTCCTTTCCCTTC-CTTCCTT-TCCTTCCTTCCTT 100366
                                  - -i      -    i     -i      - -i       i  
  (TTTCCTTCT)n#       1270 TTTCCTTCT-TTTCCTT-CTTTTCCTTCTTTTCCTTCT-TTTCCTTCTTT 1316

  scaffold27|si     100367 TCCTTCCTTTCCTTCCTTTCCTTCCTTTCCTTCCTTTCCTTCCTTTCCTT 100416
                                 i        i        i        i        i       
  (TTTCCTTCT)n#       1317 TCCTTCTTTTCCTTCTTTTCCTTCTTTTCCTTCTTTTCCTTCTTTTCCTT 1366

  scaffold27|si     100417 CCTTTTTCCTTCCTTTCCTTCCTTTCCTTCCTTTTTCCTTCCTTTCCTTC 100466
                           - -         i        i       - -         i        
  (TTTCCTTCT)n#       1367 -C-TTTTCCTTCTTTTCCTTCTTTTCCTT-C-TTTTCCTTCTTTTCCTTC 1412

  scaffold27|si     100467 CTTTCCTTCCTTTCCTTCCTTTCCTTCCTTTCCTTCCTTTCCTTCCTTTC 100516
                           i        i        i        i        i        i    
  (TTTCCTTCT)n#       1413 TTTTCCTTCTTTTCCTTCTTTTCCTTCTTTTCCTTCTTTTCCTTCTTTTC 1462

  scaffold27|si     100517 CTTCCTTTCCTTCCTTTCCTTCCTTTCCTTCCTTTCCTTCCTCTCCTTCC 100566
                               i        i        i        i        i i      i
  (TTTCCTTCT)n#       1463 CTTCTTTTCCTTCTTTTCCTTCTTTTCCTTCTTTTCCTTCTTTTCCTTCT 1512

  scaffold27|si     100567 TTTCCTTCCTTTCCTTCCTTTCCTTCCTTTCCTTCCTTTCCTTCCTTTTT 100616
                                   i        i        i        i       - -    
  (TTTCCTTCT)n#       1513 TTTCCTTCTTTTCCTTCTTTTCCTTCTTTTCCTTCTTTTCCTT-C-TTTT 1560

  scaffold27|si     100617 CCTTCCTTTCCTTCCTTTCCTTCCTTTCCTTCCTTTCCTTCCTTTCCTTT 100666
                                i        i        i        i        i     -  
  (TTTCCTTCT)n#       1561 CCTTCTTTTCCTTCTTTTCCTTCTTTTCCTTCTTTTCCTTCTTTTCC-TT 1609

  scaffold27|si     100667 CCTTTCCTTCCTTTCCTTCCTTTCCTTCCTTTCCTTCCTTTCCTTCCTTT 100716
                            i        i        i        i        i        i   
  (TTTCCTTCT)n#       1610 CTTTTCCTTCTTTTCCTTCTTTTCCTTCTTTTCCTTCTTTTCCTTCTTTT 1659

  scaffold27|si     100717 CCTTCCTTTCCTTCCTTTCCTTCCTTTCCTTCCTTTCCTTCCTTTCCTTC 100766
                                i        i        i        i        i        
  (TTTCCTTCT)n#       1660 CCTTCTTTTCCTTCTTTTCCTTCTTTTCCTTCTTTTCCTTCTTTTCCTTC 1709

  scaffold27|si     100767 CTTTCCTTCCTTCTTTCCTTCCTTTCCTTCCTTTCCTTCCTTTCCTTCCT 100816
                           i       - - -        i        i        i        i 
  (TTTCCTTCT)n#       1710 TTTTCCTT-C-T-TTTCCTTCTTTTCCTTCTTTTCCTTCTTTTCCTTCTT 1756

  scaffold27|si     100817 TTCCTTCCTTTCCTTCCTTTCCTTCCTTTCCTTCCTTTCCTTCCTTTCCT 100866
                                  i        i        i        i        i      
  (TTTCCTTCT)n#       1757 TTCCTTCTTTTCCTTCTTTTCCTTCTTTTCCTTCTTTTCCTTCTTTTCCT 1806

  scaffold27|si     100867 TCCTTTCCTTCCTTTCCTTCCTTTCCTTCCTTTCCTTCCTTTCCTTCCTT 100916
                             i        i        i        i        i        i  
  (TTTCCTTCT)n#       1807 TCTTTTCCTTCTTTTCCTTCTTTTCCTTCTTTTCCTTCTTTTCCTTCTTT 1856

  scaffold27|si     100917 TCCTTCCTTTCCTTCCTTTCCTTCCTTTCCTTCCTTCCCTTCCTTCCCTT 100966
                                 i        i        i        i  i     i  i    
  (TTTCCTTCT)n#       1857 TCCTTCTTTTCCTTCTTTTCCTTCTTTTCCTTCTTTTCCTTCTTTTCCTT 1906

  scaffold27|si     100967 CCTTTCCTTCCTTTTTCCTTTCCTTTCCTTCCTTCCCTTCCTTTCCTTCC 101016
                            i       - -      -   i        i  i     i        i
  (TTTCCTTCT)n#       1907 CTTTTCCTT-C-TTTTCC-TTCTTTTCCTTCTTTTCCTTCTTTTCCTTCT 1953

  scaffold27|si     101017 TTTCCTTCCTTTCCTTCCTTTCCTTCCTTTCCTTCCTTTCCTTC----CC 101062
                                   i        i        i        i        ----  
  (TTTCCTTCT)n#       1954 TTTCCTTCTTTTCCTTCTTTTCCTTCTTTTCCTTCTTTTCCTTCTTTTCC 2003

  scaffold27|si     101063 TTCCTTTCCTTCCTTTTCCTTCCCTTTCCTTC-CTTCCTTCCTTTCCTTC 101111
                              i       -         - i        -i       i        
  (TTTCCTTCT)n#       2004 TTCTTTTCCTT-CTTTTCCTT-CTTTTCCTTCTTTTCCTTCTTTTCCTTC 2051

  scaffold27|si     101112 -CTTCCTTCCTTTCCTTCCTTTCCTTCCTTTCCTTCCTTTCCTTCCCTTT 101160
                           -i       i        i        i        i       - i   
  (TTTCCTTCT)n#       2052 TTTTCCTTCTTTTCCTTCTTTTCCTTCTTTTCCTTCTTTTCCTT-CTTTT 2100

  scaffold27|si     101161 CCTTCCTTTCCTTCCTTT-C--C-TTTCCTTCCTTTCCTTCCTTTCCTTC 101206
                                i        i   - -- -        i        i       -
  (TTTCCTTCT)n#       2101 CCTTCTTTTCCTTCTTTTCCTTCTTTTCCTTCTTTTCCTTCTTTTCCTT- 2149

  scaffold27|si     101207 CCTTTCCTTCCTTTTCCTTCCCTTTCCTTTCCTTCCTTCCTTCCTTTCCT 101256
                            i       -         - i     -  -   --       i      
  (TTTCCTTCT)n#       2150 CTTTTCCTT-CTTTTCCTT-CTTTTCC-TT-CTT--TTCCTTCTTTTCCT 2193

  scaffold27|si     101257 TCCTTTCCTTCCTTTCCTTCTTTTCCTTCCTTTCCTTCCTTTCCTTCCTT 101306
                             i        i                 i        i        i  
```
