## Supplementary material for "Improved Reference Genome for *Cyclotella Cryptica* CCMP332, a Model for Cell Wall Morphogenesis, Salinity Adaptation, and Lipid Production in Diatoms (Bacillariophyta)": cryptica_pilon5.fasta.align (part 343 of 753)

```
  (TTTCCTTCT)n#       2194 TCTTTTCCTTCTTTTCCTTCTTTTCCTTCTTTTCCTTCTTTTCCTTCTTT 2243

  scaffold27|si     101307 TCCTTCCTTTCCTTCCCTTTCCTTCCTTTTTCCTTTCCTTTCCTTCCTTT 101356
                                 i       - i       - -      -   i        i   
  (TTTCCTTCT)n#       2244 TCCTTCTTTTCCTT-CTTTTCCTT-C-TTTTCC-TTCTTTTCCTTCTTTT 2289

  scaffold27|si     101357 CCTTCCTTTCCTTCCTTTCCTTCCTTTCCTTCCTTTCCTTCCTTTCCTTC 101406
                                i        i        i        i        i       -
  (TTTCCTTCT)n#       2290 CCTTCTTTTCCTTCTTTTCCTTCTTTTCCTTCTTTTCCTTCTTTTCCTT- 2338

  scaffold27|si     101407 CTTTTTCCTTCCTTTCCTTCCTTCCTTCCTTCCTTTCCTTCCTTTTCCTT 101456
                            -         i       -   --       i       -         
  (TTTCCTTCT)n#       2339 C-TTTTCCTTCTTTTCCTT-CTT--TTCCTTCTTTTCCTT-CTTTTCCTT 2383

  scaffold27|si     101457 CCTTTCCTTC-CTTCCTTCCTTTCCTTCCTTTCCTTC-CTTCC--C-TTT 101501
                            i        -i       i        i        -i    -- -   
  (TTTCCTTCT)n#       2384 CTTTTCCTTCTTTTCCTTCTTTTCCTTCTTTTCCTTCTTTTCCTTCTTTT 2433

  scaffold27|si     101502 CCTTCCTTACTTCCTTC-CTTCCTTCCCTTTCCTTCCCTTTCCTTCCCTT 101550
                               -   --       -i      - i       - i       - i  
  (TTTCCTTCT)n#       2434 CCTT-CTT--TTCCTTCTTTTCCTT-CTTTTCCTT-CTTTTCCTT-CTTT 2477

  scaffold27|si     101551 TCCTTCCTTTCCTTCCTTTCCTTCCCTTTCCTTCCTTT--TTCCTTCCCT 101598
                                 i        i       - i        i   --   i  i   
  (TTTCCTTCT)n#       2478 TCCTTCTTTTCCTTCTTTTCCTT-CTTTTCCTTCTTTTCCTTCTTTTCCT 2526

  scaffold27|si     101599 TCCTTTTCCTTCCCTTTTCCTTCCTTTCCTTCCTTTCC-T-TTTTCCTTC 101646
                            -         --          i        i     - -         
  (TTTCCTTCT)n#       2527 T-CTTTTCCTT--CTTTTCCTTCTTTTCCTTCTTTTCCTTCTTTTCCTTC 2573

  scaffold27|si     101647 CCTT--TTCCTTTCCTTCCTTTCCTTCCTTTTTCCTTCCTTTCCTTCCTT 101694
                           ii  --   i        i       - -         i        i  
  (TTTCCTTCT)n#       2574 TTTTCCTTCTTTTCCTTCTTTTCCTT-C-TTTTCCTTCTTTTCCTTCTTT 2621

  scaffold27|si     101695 TCCTTCCTTTCCTTC-CTCCCTTCCTTTCCTTCCTTTCCTTCCTTTCCTT 101743
                                 i        -i i     i        i        i       
  (TTTCCTTCT)n#       2622 TCCTTCTTTTCCTTCTTTTCCTTCTTTTCCTTCTTTTCCTTCTTTTCCTT 2671

  scaffold27|si     101744 CCTTCCTTCCCTTC-CTTCCTTCCTTTCCTTCCTTCCTTCCTTCCTTTCC 101792
                           -   --  -     -i       i       -   --       i     
  (TTTCCTTCT)n#       2672 -CTT--TT-CCTTCTTTTCCTTCTTTTCCTT-CTT--TTCCTTCTTTTCC 2714

  scaffold27|si     101793 TTCCTTCCTTCCTTCCTTCCCCTTCCTTTCCTTCCTTTCCTTC-CTTCCT 101841
                             -   --      -   ii     i        i        -i     
  (TTTCCTTCT)n#       2715 TT-CTT--TTCCTT-CTTTTCCTTCTTTTCCTTCTTTTCCTTCTTTTCCT 2760

  scaffold27|si     101842 TCCTTTCCTTCCTTTCCTTCCTTTCCTTCCTTTCCTTCCTTTCC-TCCCT 101890
                             i        i        i        i        i     -  ii 
  (TTTCCTTCT)n#       2761 TCTTTTCCTTCTTTTCCTTCTTTTCCTTCTTTTCCTTCTTTTCCTTCTTT 2810

  scaffold27|si     101891 CCCTTCCTTTCCTTCGTTTCCTTCGTTTCCTTCCTTTCCTTCCTTTCCTT 101940
                           i     i        v        v        i        i       
  (TTTCCTTCT)n#       2811 TCCTTCTTTTCCTTCTTTTCCTTCTTTTCCTTCTTTTCCTTCTTTTCCTT 2860

  scaffold27|si     101941 CCTTTCCTTCCTTTCCTTCCTTTCCTTCCTTTCCTTCCTTTCCTTCCTTT 101990
                            i        i        i        i        i        i   
  (TTTCCTTCT)n#       2861 CTTTTCCTTCTTTTCCTTCTTTTCCTTCTTTTCCTTCTTTTCCTTCTTTT 2910

  scaffold27|si     101991 CCTTCCTGTTCCTTCCTTTTCCTTCCTTTTCCTTCCTTTCCTTCCTTTCC 102040
                               -  v      -         -          i        i     
  (TTTCCTTCT)n#       2911 CCTT-CTTTTCCTT-CTTTTCCTT-CTTTTCCTTCTTTTCCTTCTTTTCC 2957

  scaffold27|si     102041 TTCCTTTCCTTCCTTTCCTTCCTTTCCTTCCTTTCCTTCCTTTCCTTCCT 102090
                              i        i        i        i        i        i 
  (TTTCCTTCT)n#       2958 TTCTTTTCCTTCTTTTCCTTCTTTTCCTTCTTTTCCTTCTTTTCCTTCTT 3007

  scaffold27|si     102091 TTCCTTCCTTTCCTTCCTTTCCTTCCTTTCCTTCCTTTCCTTCCTTTCCT 102140
                                  i        i        i        i        i      
  (TTTCCTTCT)n#       3008 TTCCTTCTTTTCCTTCTTTTCCTTCTTTTCCTTCTTTTCCTTCTTTTCCT 3057

  scaffold27|si     102141 TC-CTT--TTC-TTTCCTTCCTTTCCTTCCTTT-C--CTTTTCCTTCCTT 102183
                             -i  --   -        i        i   - --          i  
  (TTTCCTTCT)n#       3058 TCTTTTCCTTCTTTTCCTTCTTTTCCTTCTTTTCCTTCTTTTCCTTCTTT 3107

  scaffold27|si     102184 TCCTTCCTTTCCTTCCTTTCCTTCCTTTTCCTTCCTTTCCTTCCTTT-C- 102231
                                 i        i       -          i        i   - -
  (TTTCCTTCT)n#       3108 TCCTTCTTTTCCTTCTTTTCCTT-CTTTTCCTTCTTTTCCTTCTTTTCCT 3156

  scaffold27|si     102232 -C-TTTCCTTCCCTTTCCTTCCTTTTCCTTCCTTTCCTTCCTTTCCTTCC 102279
                           - -       - i       -          i        i        i
  (TTTCCTTCT)n#       3157 TCTTTTCCTT-CTTTTCCTT-CTTTTCCTTCTTTTCCTTCTTTTCCTTCT 3204

  scaffold27|si     102280 TTTCCTTCCTTTTCCTTCCTTCCTTTCCTTCCTTTCCTTCCTTTCCTTCC 102329
                                  -         - - --        i        i       - 
  (TTTCCTTCT)n#       3205 TTTCCTT-CTTTTCCTT-C-T--TTTCCTTCTTTTCCTTCTTTTCCTT-C 3248

  scaffold27|si     102330 TTTTCCTTCCTTTTCCTTCCTGTTCCTTCCTGTTCCTTCCTTT-C--CTT 102376
                                   -         -  v      -  v       i   - --   
  (TTTCCTTCT)n#       3249 TTTTCCTT-CTTTTCCTT-CTTTTCCTT-CTTTTCCTTCTTTTCCTTCTT 3295

  scaffold27|si     102377 TTCCTTCCTTTTCCTTCCTTTTCCTTCCTTTTCCTTCCTTTTCCTTCCTT 102426
                                 -         -         -         -         -   
  (TTTCCTTCT)n#       3296 TTCCTT-CTTTTCCTT-CTTTTCCTT-CTTTTCCTT-CTTTTCCTT-CTT 3340

  scaffold27|si     102427 TTCCTTCCTTTTCCTTCCTTTTCCTTCCTTTTCCTTCCTTTCCTTCCCTT 102476
                                 -         -         -          i       - i  
  (TTTCCTTCT)n#       3341 TTCCTT-CTTTTCCTT-CTTTTCCTT-CTTTTCCTTCTTTTCCTT-CTTT 3386

  scaffold27|si     102477 TCCTTCCTTTCCTTCCTTTCCTTCCTTTCCTTCCTTTCCTTCCTTTCCTT 102526
                                 i        i        i        i        i       
  (TTTCCTTCT)n#       3387 TCCTTCTTTTCCTTCTTTTCCTTCTTTTCCTTCTTTTCCTTCTTTTCCTT 3436

  scaffold27|si     102527 CCTTTCCTTCCTTTCCTTCCTTTCCTTCCTTTCCTTCCTTTCCTTCCTTT 102576
                            i        i        i        i        i        i   
  (TTTCCTTCT)n#       3437 CTTTTCCTTCTTTTCCTTCTTTTCCTTCTTTTCCTTCTTTTCCTTCTTTT 3486

  scaffold27|si     102577 CCTTCCTTTCCTTCCTTTCCTTCCTTTCCTTCCTTT-CTTCCTTCTCCTT 102625
                                i        i        i        i   -   -   i     
  (TTTCCTTCT)n#       3487 CCTTCTTTTCCTTCTTTTCCTTCTTTTCCTTCTTTTCCTT-CTTTTCCTT 3535

  scaffold27|si     102626 CCTTTCCTTCCTTTCCTTCCTTTCCTTCCTTTCCTTCCTTTCCTTC---- 102671
                            i        i        i        i        i        ----
  (TTTCCTTCT)n#       3536 CTTTTCCTTCTTTTCCTTCTTTTCCTTCTTTTCCTTCTTTTCCTTCTTTT 3585

  scaffold27|si     102672 CCTTTTTCTTCCTTCCTTTCCTTCCTTTCCTTTCCTTTCCTTCCTTTCCT 102721
                               i  -       i        i     -   i        i     -
  (TTTCCTTCT)n#       3586 CCTTCTT-TTCCTTCTTTTCCTTCTTTTCC-TTCTTTTCCTTCTTTTCC- 3632

  scaffold27|si     102722 TTCCTTTCCTTTCCTTTCCTTCCTTTCCTTCCTTTCCTTCCTTTCCTTCC 102771
                              i     -   i        i        i        i        i
  (TTTCCTTCT)n#       3633 TTCTTTTCC-TTCTTTTCCTTCTTTTCCTTCTTTTCCTTCTTTTCCTTCT 3681

  scaffold27|si     102772 TTTCCTTCCTTTCCTTCCTTTCCTTCCTTTCCTTCCTTTCCTTCCTTTCC 102821
                                   i        i        i        i        i     
  (TTTCCTTCT)n#       3682 TTTCCTTCTTTTCCTTCTTTTCCTTCTTTTCCTTCTTTTCCTTCTTTTCC 3731

  scaffold27|si     102822 TTCCTTTCCTTCCTTTCCTTCCTTTCCTTCCTTTCCTTCCTTTCCTTCCT 102871
                              i        i        i        i        i        i 
  (TTTCCTTCT)n#       3732 TTCTTTTCCTTCTTTTCCTTCTTTTCCTTCTTTTCCTTCTTTTCCTTCTT 3781

  scaffold27|si     102872 TT-C--C-TTTCCTTCCTTTCCTTCCTTTCCTTCCTTTCCTTCCTTTCCT 102917
                             - -- -        i        i        i        i      
  (TTTCCTTCT)n#       3782 TTCCTTCTTTTCCTTCTTTTCCTTCTTTTCCTTCTTTTCCTTCTTTTCCT 3831

  scaffold27|si     102918 TCCCTTTCCTTCCTTTCCTTCCTTTCCTTCCTTTCCTTCCTTTCCTTCCT 102967
                            - i        i        i        i        i        i 
  (TTTCCTTCT)n#       3832 T-CTTTTCCTTCTTTTCCTTCTTTTCCTTCTTTTCCTTCTTTTCCTTCTT 3880

  scaffold27|si     102968 TTCCTTCCCTTTCCTTCCTTTCCTTCCCTTTCCTTCCTTTCCTTCCTTTC 103017
                                 - i        i       - i        i        i    
  (TTTCCTTCT)n#       3881 TTCCTT-CTTTTCCTTCTTTTCCTT-CTTTTCCTTCTTTTCCTTCTTTTC 3928

  scaffold27|si     103018 CTTCCTTTCCTTCCTTTCCTTCCTTTCCTTCCTTTCCTTCCTTTCCTTTC 103067
                               i        i        i        i        i     -   
  (TTTCCTTCT)n#       3929 CTTCTTTTCCTTCTTTTCCTTCTTTTCCTTCTTTTCCTTCTTTTCC-TTC 3977

  scaffold27|si     103068 CTTTCCTTCCTTTCCTTCCTTTTCCTTCCTTTCCTTCCTTTCCTTCCTTT 103117
                           i        i       -          i        i        i   
  (TTTCCTTCT)n#       3978 TTTTCCTTCTTTTCCTT-CTTTTCCTTCTTTTCCTTCTTTTCCTTCTTTT 4026

  scaffold27|si     103118 CC-T-TTTTCCTTCCTTTTCCTTCCTTCTTCCTTTCCTTTCCTTCCTTTT 103165
                             - -        -         -   -    -   i       -     
  (TTTCCTTCT)n#       4027 CCTTCTTTTCCTT-CTTTTCCTT-CTT-TTCC-TTCTTTTCCTT-CTTTT 4071

  scaffold27|si     103166 CCTTCCTTTCCTTCCTTTCCTTCCTTTCCTTCCTTTCCTTCCTTTCCTTC 103215
                                i        i        i        i        i     - -
  (TTTCCTTCT)n#       4072 CCTTCTTTTCCTTCTTTTCCTTCTTTTCCTTCTTTTCCTTCTTTTCC-T- 4119

  scaffold27|si     103216 CTCTTTCTTCCTTCCTTTCCTTCCTTTCCTTCCTTTCCTTCCTTTCCTTC 103265
                           -  -  -       i        i        i        i        
  (TTTCCTTCT)n#       4120 -TC-TT-TTCCTTCTTTTCCTTCTTTTCCTTCTTTTCCTTCTTTTCCTTC 4166

  scaffold27|si     103266 CTTTCCTTCCTTTCCTTCCTTTCCTTCCTTTCCTTCCTTCCTTTCCTTCC 103315
                           i        i        i       - -  --       i        i
  (TTTCCTTCT)n#       4167 TTTTCCTTCTTTTCCTTCTTTTCCTT-C-TT--TTCCTTCTTTTCCTTCT 4212

  scaffold27|si     103316 TTTCCTTCCTTTCCTTCCTTTCCTTCCTTTCCTTTCCTTTCCTTCCTTTT 103365
                                   i        i        i     -   i       -     
  (TTTCCTTCT)n#       4213 TTTCCTTCTTTTCCTTCTTTTCCTTCTTTTCC-TTCTTTTCCTT-CTTTT 4260

  scaffold27|si     103366 CCTTCCTTTTCCTTCCCTTTTCCTTCCTTTCCTTTCCTTTCCTTCCTTCT 103415
                               -         --          i     -   i       -   i 
  (TTTCCTTCT)n#       4261 CCTT-CTTTTCCTT--CTTTTCCTTCTTTTCC-TTCTTTTCCTT-CTTTT 4305

  scaffold27|si     103416 CCTTCCTTCTCCTTCTTCT-CTTCTTCTCCTTCTTCTCCTTCCTTCTCCT 103464
                               -   i        i -      i        i     -   i    
  (TTTCCTTCT)n#       4306 CCTT-CTTTTCCTTCTTTTCCTTCTTTTCCTTCTTTTCCTT-CTTTTCCT 4353

  scaffold27|si     103465 TC-CTT-CTTCTCCTTCCTTCTCCTTCCTTCTCCTTCCTTCTTCTCCTTC 103512
                             -i  -     -i        -i        -i         i      
  (TTTCCTTCT)n#       4354 TCTTTTCCTTCT-TTTCCTTCT-TTTCCTTCT-TTTCCTTCTTTTCCTTC 4400

  scaffold27|si     103513 TTCTTCCTTCTCCTCCTTCTCCTCCTTCTCCTCCTTCTCCTTCCTTCCTT 103562
                             -        ii       ii       ii       -i      -   
  (TTTCCTTCT)n#       4401 TT-TTCCTTCTTTTCCTTCTTTTCCTTCTTTTCCTTCT-TTTCCTT-CTT 4447

  scaffold27|si     103563 CTCCTTCCTTCTCCTTCCTTCTCCTTCTTCTCCTTCTTCTCCTTCTTCTC 103612
                           i     -   i     -   i        i        i        i  
  (TTTCCTTCT)n#       4448 TTCCTT-CTTTTCCTT-CTTTTCCTTCTTTTCCTTCTTTTCCTTCTTTTC 4495

  scaffold27|si     103613 CTTCCTTCTCCTTCTTTTCCTTCTCTTTTCCTCCTTCTTCTCCTTCTCCT 103662
                              -   i            - -  -   --        i       -i 
  (TTTCCTTCT)n#       4496 CTT-CTTTTCCTTCTTTTCC-T-TC-TTT--TCCTTCTTTTCCTTCT-TT 4538

  scaffold27|si     103663 TCCTTCTTCTTCCTTCTCCTT-CTTCTTCTT-CTTCTTCCTCCTTCTTCT 103710
                                   -        -i  -      -  -      -i        i 
  (TTTCCTTCT)n#       4539 TCCTTCTT-TTCCTTCT-TTTCCTTCTT-TTCCTTCTT-TTCCTTCTTTT 4584

  scaffold27|si     103711 CCTTTCTCCTCTTTCTTCTCCTTCTTCTCCTTCTCCTCTTTCTTCTCCTT 103760
                             -    ii  i     i        i       ii  i     i     
  (TTTCCTTCT)n#       4585 CC-TTCTTTTCCTTCTTTTCCTTCTTTTCCTTCTTTTCCTTCTTTTCCTT 4633

  scaffold27|si     103761 CTTCTCTTTCTTCTCTTTCTTCTCTTTCTTCTCCTT-TTTCTCCTTTCTT 103809
                              i  i     i  i     i  i     i     -   -   -     
  (TTTCCTTCT)n#       4634 CTTTTCCTTCTTTTCCTTCTTTTCCTTCTTTTCCTTCTTT-TCC-TTCTT 4681

  scaffold27|si     103810 CTCTTTCTTCTCCTTTCTTCTCCTTCTTCTCTTTCTTCTCTTT-CTTCTC 103858
                           i  i     i   -     i      - - -  i     -   -     -
  (TTTCCTTCT)n#       4682 TTCCTTCTTTTCC-TTCTTTTCCTTC-T-T-TTCCTTCT-TTTCCTTCT- 4725

  scaffold27|si     103859 TTT-CTTCTCTTT-CTTCTCTTT-CTTCTCTTT-CTTCTCTTT-CTTCTC 103903
                              -     -   -     -   -     -   -     -   -     -
  (TTTCCTTCT)n#       4726 TTTCCTTCT-TTTCCTTCT-TTTCCTTCT-TTTCCTTCT-TTTCCTTCT- 4770

  scaffold27|si     103904 TTT-CTTCTCTTT-CTTCTCTTT-CTTCTCTTT-CTTCTCTTT-CTTCTC 103948
                              -     -   -     -   -     -   -     -   -     -
  (TTTCCTTCT)n#       4771 TTTCCTTCT-TTTCCTTCT-TTTCCTTCT-TTTCCTTCT-TTTCCTTCT- 4815

  scaffold27|si     103949 TTTCTTTC-TTT-CTTCTCTTT-CTTCTCTTT-CTTCTCTTT-CTTCTCT 103993
                               i   -   -     -   -     -   -     -   -     - 
  (TTTCCTTCT)n#       4816 TTTCCTTCTTTTCCTTCT-TTTCCTTCT-TTTCCTTCT-TTTCCTTCT-T 4861

  scaffold27|si     103994 TT-CTTCTCTTT-CTTCTCTTT-CTTCTCTTT-CTTCTCTTT-CTTCTCT 104038
                             -     -   -     -   -     -   -     -   -     - 
  (TTTCCTTCT)n#       4862 TTCCTTCT-TTTCCTTCT-TTTCCTTCT-TTTCCTTCT-TTTCCTTCT-T 4906

  scaffold27|si     104039 TT-CTTCTCTTT-CTTCTCTTT-CTTCTCTTT-CTTCTCTTCTTCTTCTC 104084
                             -     -   -     -   -     -   -     -  - i     -
  (TTTCCTTCT)n#       4907 TTCCTTCT-TTTCCTTCT-TTTCCTTCT-TTTCCTTCT-TT-TCCTTCT- 4950

  scaffold27|si     104085 TTT-CTTCTCTTT-CTTCTCTTT-CTTCTCTTT-CTTCTCTTT-CTTCTC 104129
                              -     -   -     -   -     -   -     -   -     -
  (TTTCCTTCT)n#       4951 TTTCCTTCT-TTTCCTTCT-TTTCCTTCT-TTTCCTTCT-TTTCCTTCT- 4995

  scaffold27|si     104130 TTT-CTTCTCTTT-CTTCTCTTT-CTTCTCTTT-CTTCTCTTT-CTTCTC 104174
                              -     -   -     -   -     -   -     -   -     -
  (TTTCCTTCT)n#       4996 TTTCCTTCT-TTTCCTTCT-TTTCCTTCT-TTTCCTTCT-TTTCCTTCT- 5040

  scaffold27|si     104175 TTT-CTTCTCTTT-CTTCTCTTT-CTTCTCTTT-CTTCTCTTT-CTTCTC 104219
                              -     -   -     -   -     -   -     -   -     -
  (TTTCCTTCT)n#       5041 TTTCCTTCT-TTTCCTTCT-TTTCCTTCT-TTTCCTTCT-TTTCCTTCT- 5085

  scaffold27|si     104220 TTT-CTTCTCTTT-CTTCTCTTT-CTTCTCTTT-CTTCTCTTT-CTTCTC 104264
                              -     -   -     -   -     -   -     -   -     -
  (TTTCCTTCT)n#       5086 TTTCCTTCT-TTTCCTTCT-TTTCCTTCT-TTTCCTTCT-TTTCCTTCT- 5130

  scaffold27|si     104265 TTT-CTTCTCTTT-CTTCTCTTT-CTTCTCTTT-CTTCTCTTT-CTTCTC 104309
                              -     -   -     -   -     -   -     -   -     -
  (TTTCCTTCT)n#       5131 TTTCCTTCT-TTTCCTTCT-TTTCCTTCT-TTTCCTTCT-TTTCCTTCT- 5175

  scaffold27|si     104310 TTT-CTTCTCTTT-CTTCTCTTT-CTTCTCTTT-CTTCTCTTT-CTTCTC 104354
                              -     -   -     -   -     -   -     -   -     -
  (TTTCCTTCT)n#       5176 TTTCCTTCT-TTTCCTTCT-TTTCCTTCT-TTTCCTTCT-TTTCCTTCT- 5220

  scaffold27|si     104355 TTT-CTTCTCTTT-CTTCTCTTT-CTTCTCTTT-CTTCTCTTT-CTTCTC 104399
                              -     -   -     -   -     -   -     -   -     -
  (TTTCCTTCT)n#       5221 TTTCCTTCT-TTTCCTTCT-TTTCCTTCT-TTTCCTTCT-TTTCCTTCT- 5265

  scaffold27|si     104400 TTT-CTTCTCTTT-CTTCTCTTT-CTTCTCTTT-CTTCTCTTT-CTTCTC 104444
                              -     -   -     -   -     -   -     -   -     -
  (TTTCCTTCT)n#       5266 TTTCCTTCT-TTTCCTTCT-TTTCCTTCT-TTTCCTTCT-TTTCCTTCT- 5310

  scaffold27|si     104445 TTT-CTTCTCTTT-CTTCTCTTT-CTTCTCTTTCTTTCTCTTT-CTTCTC 104490
                              -     -   -     -   -     -    i    -   -     -
  (TTTCCTTCT)n#       5311 TTTCCTTCT-TTTCCTTCT-TTTCCTTCT-TTTCCTTCT-TTTCCTTCT- 5355

  scaffold27|si     104491 TTT-CTTCTCTTTC 104503
                              -     -    
  (TTTCCTTCT)n#       5356 TTTCCTTCT-TTTC 5368

Matrix = Unknown
Transitions / transversions = 4.21 (417/99)
Gap_init rate = 0.07 (381 / 5462), avg. gap size = 1.04 (397 / 381)


290 11.54 1.92 0.00 scaffold27|size899298 104512 104563 (793776) rnd-2_family-88#Unknown 923 975 (34) m_b721s001i80 92912

  scaffold27|si     104512 AGAAAAGGGGCTCAGTTTTGAATACAACTTATAATTTG-AAAAATCTTGT 104560
                                             iv         v v v    -          v
  rnd-2_family-        923 AGAAAAGGGGCTCAGTTTCCAATACAACTAAGATTTTGAAAAAATCTTGA 972

  scaffold27|si     104561 TTT 104563
                              
  rnd-2_family-        973 TTT 975

Matrix = 20p41g.matrix
Kimura (with divCpGMod) = 12.57
Transitions / transversions = 0.20 (1/5)
Gap_init rate = 0.02 (1 / 51), avg. gap size = 1.00 (1 / 1)


450 19.27 5.22 5.22 scaffold27|size899298 104576 104690 (793649) rnd-1_family-79#Unknown 75 189 (8) m_b721s001i81 92913

  scaffold27|si     104576 CGCATGCCTGGCATGTGA-----ACACACCCATTTACATCTAAA-CGTAG 104619
                              i   vii  ii i  -----  i i          v     -     
  rnd-1_family-         75 CGCGTGCGCAGCGCGCGAGGCGCACGCGCCCATTTACAACTAAAGCGTAG 124

  scaffold27|si     104620 AGACAAGCCACTTTATTATTTTTAAAGCTTTGACTTCCTCTGTTTTTTAG 104669
                            --              ---      -  vi              i vv 
  rnd-1_family-        125 A--CAAGCCACTTTATT---TTTAAA-CTACGACTTCCTCTGTTTCTACG 168

  scaffold27|si     104670 GATCACATTCTGTATAACTTG 104690
                           i  ii        v  i  i 
  rnd-1_family-        169 AATTGCATTCTGTCTAGCTCG 189

Matrix = 20p41g.matrix
Kimura (with divCpGMod) = 13.96
Transitions / transversions = 2.50 (15/6)
Gap_init rate = 0.07 (8 / 114), avg. gap size = 1.50 (12 / 8)


483 17.76 0.00 5.21 scaffold27|size899298 104590 104690 (793649) C rnd-1_family-59#Unknown (9) 128 33 m_b721s001i82 92914

  scaffold27|si     104590 GTGAACACACCCATTTACATCTAAACGTAGAGACAAGCCACTTTATTATT 104639
                            i v  i i          v    i      --              ---
C rnd-1_family-        128 GCGCACGCGCCCATTTACAACTAAGCGTAGA--CAAGCCACTTTATT--- 84

  scaffold27|si     104640 TTTAAAGCTTTGACTTCCTCTGTTTTTTAGGATCACATTCTGTATAACTT 104689
                                 v  v               i vv i  ii        v  i  i
C rnd-1_family-         83 TTTAAACCTATGACTTCCTCTGTTTCTACGAATTGCATTCTGTCTAGCTC 34

  scaffold27|si     104690 G 104690
                            
C rnd-1_family-         33 G 33

Matrix = 20p41g.matrix
Kimura (with divCpGMod) = 15.49
Transitions / transversions = 1.43 (10/7)
Gap_init rate = 0.05 (5 / 100), avg. gap size = 1.00 (5 / 5)


330 18.41 2.02 12.22 scaffold27|size899298 104696 104794 (793545) rnd-2_family-88#Unknown 884 973 (36) m_b721s001i83 92915

  scaffold27|si     104696 TACCTGTCATGGTCGAAGGTGGAAAA-CTACCTGGAGGAGGAGGAC-AAG 104743
                                  i?   ivi  i   i    -  ii  v----------  -i i
  rnd-2_family-        884 TACCTGTTNTGGCAAAAAGTGAAAAAACTGTCTC----------ACTGAA 923

  scaffold27|si     104744 GAAAAGTGGCTCTGTTTCCCTATACAACTAAGATTTTAAAAACATCTTGA 104793
                                 v     v      v-                i    v       
  rnd-2_family-        924 GAAAAGGGGCTCAGTTTCCA-ATACAACTAAGATTTTGAAAAAATCTTGA 972

  scaffold27|si     104794 T 104794
                            
  rnd-2_family-        973 T 973

Matrix = 20p41g.matrix
Kimura (with divCpGMod) = 21.46
Transitions / transversions = 1.67 (10/6)
Gap_init rate = 0.13 (13 / 98), avg. gap size = 1.00 (13 / 13)

344 16.42 1.47 1.47 scaffold27|size899298 104728 104795 (793544) rnd-1_family-91#Unknown 2 69 (0) m_b721s001i84 92915

  scaffold27|si     104728 GGAGGAGGAGGACAAGGA-AAAGTGGCTCTGTTTCCCTATACAACTAAGA 104776
                            i  i     i v     -   ii     v      v- i          
  rnd-1_family-          2 GAAGAAGGAGAAGAAGGAGAAAACGGCTCAGTTTCCA-ACACAACTAAGA 50

  scaffold27|si     104777 TTTTAAAAACATCTTGATA 104795
                               i    v         
  rnd-1_family-         51 TTTTGAAAAAATCTTGATA 69

Matrix = 20p41g.matrix
Kimura (with divCpGMod) = 17.02
Transitions / transversions = 1.75 (7/4)
Gap_init rate = 0.03 (2 / 67), avg. gap size = 1.00 (2 / 2)


257 24.39 3.61 1.18 scaffold27|size899298 104751 104833 (793506) C rnd-5_family-2086#Unknown (369) 676 592 m_b721s001i85 92916

  scaffold27|si     104751 GGCTCTGTTTCCCTATACAACTAAGATTTTAAAAACATCTTGATATCAT- 104799
                                v      v- i              i    v        vi i -
C rnd-5_family-        676 GGCTCAGTTTCCA-ACACAACTAAGATTTTGAAAAAATCTTGATTCCGTA 628

  scaffold27|si     104800 CATCAGTAATTACGAGTTACAAT--CAAGACTTTTT 104833
                           i   vii?     v  ivi vii--     i     
C rnd-5_family-        627 TATCTACNATTACTAGCAGCTGCTGCAAGATTTTTT 592

Matrix = 20p41g.matrix
Kimura (with divCpGMod) = 28.83
Transitions / transversions = 1.50 (12/8)
Gap_init rate = 0.04 (3 / 82), avg. gap size = 1.33 (4 / 3)


310 21.25 1.23 1.23 scaffold27|size899298 104821 104901 (793438) C rnd-1_family-61#Unknown (1) 507 427 m_b721s001i86 92917

  scaffold27|si     104821 ATCAAGACTTTTTCTTGAGAAAGACTT-TTCTATTATTATCTGAGATTTG 104869
                                  i          i   iv   -v i   i ?  v i    v   
C rnd-1_family-        507 ATCAAGATTTTTTCTTGAAAAAATCTTAGTTTATCANTAACCGAGAATTG 458

  scaffold27|si     104870 TTTTGCTTCTTCTTGGTCATGAGACACTCTTT 104901
                             i v  i     ivi-           i   
C rnd-1_family-        457 TTCTTCTCCTTCTCCA-CATGAGACACTTTTT 427

Matrix = 20p41g.matrix
Kimura (with divCpGMod) = 24.27
Transitions / transversions = 1.83 (11/6)
Gap_init rate = 0.03 (2 / 80), avg. gap size = 1.00 (2 / 2)


1915 10.59 0.36 1.09 scaffold27|size899298 104902 105178 (793161) rnd-1_family-355#Unknown 1 275 (0) m_b721s001i87 92918

  scaffold27|si     104902 AGACCGATTGCAGCCACGCCTGCTATTTTCTTGATTGCCATTTTGTTTTG 104951
                               i i           v            i i    i     --    
  rnd-1_family-          1 AGACTGGTTGCAGCCACGGCTGCTATTTTCTCGGTTGCTATTTT--TTTG 48

  scaffold27|si     104952 ATGACCGTCAGAGTATACAATTACCAAAATTATGGCCACCAATCAATTAC 105001
                           i        i        ii  i   ? i  ? i ??   i        -
  rnd-1_family-         49 GTGACCGTCGGAGTATACGGTTGCCANAGTTNTAGNNACCGATCAATTA- 97

  scaffold27|si     105002 ATCCAGTCACGGTCATCATATTTCACTGTTCCCAAAACTCTCAGTTACTA 105051
                           i v   i            v      v   v         v i   i   
  rnd-1_family-         98 GTGCAGCCACGGTCATCATTTTTCACAGTTGCCAAAACTCACGGTTGCTA 147

  scaffold27|si     105052 AATAGTCAAACCATGTTTCCACGTGGAGCCTTGGGTTTTGGTCAAAAGAG 105101
                                          i                                  
  rnd-1_family-        148 AATAGTCAAACCATGCTTCCACGTGGAGCCTTGGGTTTTGGTCAAAAGAG 197

  scaffold27|si     105102 CTAGCGCAAGCAATGTG-AAGCTACATTATACCTCATTTTGACCAATGAT 105150
                                i i   v i   -         ?  ?             v     
  rnd-1_family-        198 CTAGCACGAGCTACGTGAAAGCTACATNATNCCTCATTTTGACCTATGAT 247

  scaffold27|si     105151 GTGTTTGTAAATACTGGAAAGGATATCA 105178
                                                       
  rnd-1_family-        248 GTGTTTGTAAATACTGGAAAGGATATCA 275

Matrix = 20p41g.matrix
Kimura (with divCpGMod) = 9.05
Transitions / transversions = 2.62 (21/8)
Gap_init rate = 0.01 (4 / 276), avg. gap size = 1.00 (4 / 4)


1951 5.69 0.41 0.00 scaffold27|size899298 104989 105234 (793105) C rnd-1_family-1189#Unknown (0) 247 1 m_b721s001i88 92919

  scaffold27|si     104989 ACCAATCAATTACATCCAGTCACGGTCATCATATTTCACTGTTCCCAAAA 105038
                                    iv? i v   i            v           v     
C rnd-1_family-        247 ACCAATCAACGNCGTGCAGCCACGGTCATCATTTTTCACTGTTCGCAAAA 198

  scaffold27|si     105039 CTCTCAGTTACTAAATAGTCAAACCATGTTTCCACGTGGAGCCTTGGGTT 105088
                              v                        i                     
C rnd-1_family-        197 CTCACAGTTACTAAATAGTCAAACCATGCTTCCACGTGGAGCCTTGGGTT 148

  scaffold27|si     105089 TTGGTCAAAAGAGCTAGCGCAAGCAATGTGAA-GCTACATTATACCTCAT 105137
                                             i i   v i     -       ?  ?      
C rnd-1_family-        147 TTGGTCAAAAGAGCTAGCACGAGCTACGTGAAAGCTACATNATNCCTCAT 98

  scaffold27|si     105138 TTTGACCAATGATGTGTTTGTAAATACTGGAAAGGATATCATGGGTTCTA 105187
                                              ?   v                          
C rnd-1_family-         97 TTTGACCAATGATGTGTTTNTAACTACTGGAAAGGATATCATGGGTTCTA 48

  scaffold27|si     105188 TCCAGATGATGTAATAAATGAAATCTATTTTAGTAGCCAATTAATTA 105234
                                                                          
C rnd-1_family-         47 TCCAGATGATGTAATAAATGAAATCTATTTTAGTAGCCAATTAATTA 1

Matrix = 20p41g.matrix
Kimura (with divCpGMod) = 4.43
Transitions / transversions = 1.00 (7/7)
Gap_init rate = 0.00 (1 / 245), avg. gap size = 1.00 (1 / 1)


4340 3.72 0.46 0.00 scaffold27|size899298 105236 105881 (792458) C rnd-5_family-735#Unknown (0) 935 287 m_b721s001i89 92920

  scaffold27|si     105236 CTCCTGTCAAAGCAATGTAGATTGCAGGTATTTGAGACGAGAAGTAAATG 105285
                                                 v  v v                      
C rnd-5_family-        935 CTCCTGTCAAAGCAATGTAGATGGCCGTTATTTGAGACGAGAAGTAAATG 886

  scaffold27|si     105286 AAATTTTTGACTAAGTTGGCATCGGCACGTTCGCCGGACGAGTCGCCTAA 105335
                           ?               i   i          i v   ?           v
C rnd-5_family-        885 NAATTTTTGACTAAGTCGGCGTCGGCACGTTTGGCGGNCGAGTCGCCTAC 836

  scaffold27|si     105336 ACAGCTATGGAATACTGTAATACACATCTCATTGTTCTTCTCACAATGAG 105385
                             v                   i                           
C rnd-5_family-        835 ACCGCTATGGAATACTGTAATATACATCTCATTGTTCTTCTCACAATGAG 786

  scaffold27|si     105386 ATACACAGAGCACCTTTTCTATTTTAGTCATCCAGCTTTAGAAAATGTAA 105435
                                                           i        vv       
C rnd-5_family-        785 ATACACAGAGCACCTTTTCTATTTTAGTCATCTAGCTTTAGCCAATGTAA 736

  scaffold27|si     105436 TTGAACAGAGGTATTATCAACTTTGGAAATCATGTTACGCAGCACCATTT 105485
                                                 v              i            
C rnd-5_family-        735 TTGAACAGAGGTATTATCAACTATGGAAATCATGTTATGCAGCACCATTT 686

  scaffold27|si     105486 TGTTTTTCACAGATCACCAAATATGTCCTTCTTC---ATATTCTGGTTCT 105532
                                           i                 ---             
C rnd-5_family-        685 TGTTTTTCACAGATCATCAAATATGTCCTTCTTCATAATATTCTGGTTCT 636

  scaffold27|si     105533 GTGAACAGGTAGTCCTACACCATGTCACAACATCAACATAACGGACATCT 105582
                                            ?   v                           i
C rnd-5_family-        635 GTGAACAGGTAGTCCTANACCCTGTCACAACATCAACATAACGGACATCC 586

  scaffold27|si     105583 AGTCATAATATTCAGCAAGTGGGTAATGTCAAAGGTTAGTGTGGATGTGC 105632
                                 i                                      v    
C rnd-5_family-        585 AGTCATGATATTCAGCAAGTGGGTAATGTCAAAGGTTAGTGTGGAAGTGC 536

  scaffold27|si     105633 AACAGGATTTATTCCTCATCAACGGGGAAGAGGCAGACATAGTTGATTGT 105682
                                                                             
C rnd-5_family-        535 AACAGGATTTATTCCTCATCAACGGGGAAGAGGCAGACATAGTTGATTGT 486

  scaffold27|si     105683 TGAATTGACATATTGTTTATTGTTTGGAACCAGCATGTTTTCCGTGCCTT 105732
                                                                             
C rnd-5_family-        485 TGAATTGACATATTGTTTATTGTTTGGAACCAGCATGTTTTCCGTGCCTT 436

  scaffold27|si     105733 CAACTTTGATGTAATTGAAGAAGACTACGTAGCTAGTGGTGGGGTAGGGG 105782
                              v               ???????????????????????????????
C rnd-5_family-        435 CAAGTTTGATGTAATTGAANNNNNNNNNNNNNNNNNNNNNNNNNNNNNNN 386

  scaffold27|si     105783 CAGAGCAATCCGTGGCGGATAGGGGTGCCAGCAGTGCTTTTTTTGGAGGA 105832
                           ??????????????????????????????????????????????????
C rnd-5_family-        385 NNNNNNNNNNNNNNNNNNNNNNNNNNNNNNNNNNNNNNNNNNNNNNNNNN 336

  scaffold27|si     105833 TTGACATTGATTTGGTTGATTATTGAATTGGTTAACATGCTCTTTTGAC 105881
                           ????????????????????????????? v     ii           
C rnd-5_family-        335 NNNNNNNNNNNNNNNNNNNNNNNNNNNNNGTTTAACGCGCTCTTTTGAC 287

Matrix = 20p41g.matrix
Kimura (with divCpGMod) = 3.93
Transitions / transversions = 0.85 (11/13)
Gap_init rate = 0.00 (1 / 645), avg. gap size = 3.00 (3 / 1)


260 29.37 2.00 11.48 scaffold27|size899298 105742 105941 (792398) genome_10_17896#DNA 878 1060 (660) m_b721s001i90 92921

  scaffold27|si     105742 TGTAATTGAAGAAGACTACGTAGCTAGTGGTGGGGTAGGG--GCAGAGCA 105789
                             i      v  ------ v     --   i i  v  i -- v      
  genome_10_178        878 TGCAATTGATGA------CTTAGCT--TGGCGAGGGAGAGCGGAAGAGCA 919

  scaffold27|si     105790 ATCCGTGGCGGATAGGGGTGCCAGCAGTGCTTTTTTTGGAGGATTGACAT 105839
                             i------   vi    v  vi  i   vv  v  --   v-   ivi 
  genome_10_178        920 ATT------GGAAGGGGGAGCAGGCGGTGAATTGTT--GAGT-TTGGAGT 960

  scaffold27|si     105840 TGATTTGGTTGATTATTGAATTGGTTAACATGCTCTTTTGACAAGCCCCC 105889
                            v v          i i    i v  ivvi        ii--  v    i
  genome_10_178        961 TTAATTGGTTGATTGTCGAATCGTTTGCAGTGCTCTTTCA--AATCCCCT 1008

  scaffold27|si     105890 GC--AACAGAGTGATGTAACGACAGAATAAAACAGACCATGGAGTTGTTG 105937
                             -- i -- vii   v         v    v vii v iv i  ii   
  genome_10_178       1009 GCTTAGC--ATCAATGAAACGACAGATTAAACCCAGCAACCGGGTCATTG 1056

  scaffold27|si     105938 ACGG 105941
                               
  genome_10_178       1057 ACGG 1060

Matrix = 20p41g.matrix
Kimura (with divCpGMod) = 33.82
Transitions / transversions = 1.08 (27/25)
Gap_init rate = 0.12 (23 / 199), avg. gap size = 1.09 (25 / 23)


1876 12.55 1.78 0.70 scaffold27|size899298 105935 106215 (792124) C rnd-5_family-735#Unknown (644) 291 8 m_b721s001i91 92922

  scaffold27|si     105935 TTGACGGTGGAAAGAGACTGGTTCTTT---GTGACATCGGTGGGGATTTG 105981
                                  i vvi              v--- i    i        ?   v
C rnd-5_family-        291 TTGACGGCGCCGAGAGACTGGTTCTTGACGGCGACACCGGTGGGGNTTTT 242

  scaffold27|si     105982 GCTGACTGCGACGACAGAGTGAAAATTGTTGCTGGCGACAAAGTGATATT 106031
                                        i i       --       i v   vi          
C rnd-5_family-        241 GCTGACTGCGACGGCGGAGTGAA--TTGTTGCCGTCGAAGAAGTGATATT 194

  scaffold27|si     106032 CACCGAAGGAGTTGCACCGCTGTTGCC--GATATGCTCTTCCGTTGTCGA 106079
                             v      v v   i i       i --  ii                 
C rnd-5_family-        193 CAACGAAGGCGATGCGCTGCTGTTGTCTCGACGTGCTCTTCCGTTGTCGA 144

  scaffold27|si     106080 CAACTTCAGTTGCCCTCGTTGATGCACTCCCATCACGGCAACGGCATCAA 106129
                                              i                     i   i    
C rnd-5_family-        143 CAACTTCAGTTGCCCTCGTCGATGCACTCCCATCACGGCAATGGCGTCAA 94

  scaffold27|si     106130 CATTGGCGTGGAAGTCAACCCCATCAAAAATGGCTTTGACAAAGACAGCT 106179
                            i                       i                    i   
C rnd-5_family-         93 CGTTGGCGTGGAAGTCAACCCCATCGAAAATGGCTTTGACAAAGACGGCT 44

  scaffold27|si     106180 TCTGGACGATATGCCAATAATGCCGCCATCACCCTC 106215
                             i           v     i     ii   i v  
C rnd-5_family-         43 TCCGGACGATATGCAAATAACGCCGCTGTCATCGTC 8

Matrix = 20p41g.matrix
Kimura (with divCpGMod) = 8.50
Transitions / transversions = 2.18 (24/11)
Gap_init rate = 0.01 (4 / 280), avg. gap size = 1.75 (7 / 4)


697 22.86 1.58 15.25 scaffold27|size899298 106226 106478 (791861) C genome_5_21030#DNA (1139) 499 277 m_b721s001i92 92923

  scaffold27|si     106226 TGCCGTCAATGGAGAGGACATGATGGGAGAGACCACGGCAATTGAAATCA 106275
                                vvi i  i      i          v  v     viv     v  
C genome_5_2103        499 TGCCGAAGACGGGGAGGACGTGATGGGAGACACGACGGCTGGTGAAAACA 450

  scaffold27|si     106276 GTGAGATTCCCACAGAGAGGTGGGGAATTATTGGCAATGGCAGCGGTGAC 106325
                            ivvi        i v  v v   i   v   -----      -------
C genome_5_2103        449 GCTCAATTCCCACGGCGACGAGGGAAATGATT-----TGGCAG------- 412

  scaffold27|si     106326 AATGTGGGACGTCGCTGCGAGGGACAAGATTCAACGTCACGGGGAGCGGC 106375
                           ---------------------  i        i           iiv   
C genome_5_2103        411 ---------------------GGGCAAGATTCGACGTCACGGGGGAGGGC 383

  scaffold27|si     106376 GAGGGG--AAAGCACTCCTTT-GGAGTTCCTTCCAAGCCTACAATGTCGC 106422
                                 --          vvv-   i         vi     i i i - 
C genome_5_2103        382 GAGGGGGGAAAGCACTCCAAGAGGAATTCCTTCCATACCTACGACGCC-C 334

  scaffold27|si     106423 TCTCCC-GTTCGTCTAACTCGTTGACTCAACGAAGCCTCCCATTTGCCGC 106471
                                 - v  v         iiivi  i    v vv       i     
C genome_5_2103        333 TCTCCCCGATCCTCTAACTCGCCACTTCGACGATGGGTCCCATTCGCCGC 284

  scaffold27|si     106472 AACCATC 106478
                             i    
C genome_5_2103        283 AATCATC 277

Matrix = 20p41g.matrix
Kimura (with divCpGMod) = 22.07
Transitions / transversions = 1.04 (25/24)
Gap_init rate = 0.15 (37 / 252), avg. gap size = 1.03 (38 / 37)


1500 11.64 3.56 1.55 scaffold27|size899298 106497 106749 (791590) C rnd-1_family-346#Unknown (0) 327 70 m_b721s001i93 92924

  scaffold27|si     106497 GTTGGTTGATGGTTCGGGAAATGCTGGTCAGGAGGATGTCGGGAGGGACT 106546
                               i         v     v        i  -   v           vv
C rnd-1_family-        327 GTTGATTGATGGTTGGGGAATTGCTGGTCGGG-GGAGGTCGGGAGGGAAA 279

  scaffold27|si     106547 GTAGGGCGGAGACATAGGAATTTGCATTTAAATCTGTGTAGGCACCAATA 106596
                             iv    ---           i i    i           i       v
C rnd-1_family-        278 GTGTGGCG---ACATAGGAATTCGTATTTGAATCTGTGTAGACACCAATT 232

  scaffold27|si     106597 ATCTGAGTTTGCATTTTT--AGTGCCTGAAATATTGAAATGGCCACTTTC 106644
                                             --    ? i    v           v  v   
C rnd-1_family-        231 ATCTGAGTTTGCATTTTTTTAGTGNCCGAAAAATTGAAATGGCAACGTTC 182

  scaffold27|si     106645 ACTAAATACAGCCCAAAAATGAACCCGTTACAAAAAAA---TACGCTTGC 106691
                             i      i    i    v         i v      ---    i ?i 
C rnd-1_family-        181 ACCAAATACGGCCCGAAAAGGAACCCGTTGCCAAAAAAAATTACGTTNAC 132

  scaffold27|si     106692 CA--TTTTTTGGTAACTACAACGAATTCTTACTGTGGCTGCACCGGC--A 106737
                             --        i    ?? ?           i              -- 
C rnd-1_family-        131 CATTTTTTTTGGCAACTNNANCGAATTCTTACCGTGGCTGCACCGGCGAA 82

  scaffold27|si     106738 GTAGGGGGTCTA 106749
                             v         
C rnd-1_family-         81 GTTGGGGGTCTA 70

Matrix = 20p41g.matrix
Kimura (with divCpGMod) = 10.37
Transitions / transversions = 1.23 (16/13)
Gap_init rate = 0.03 (8 / 252), avg. gap size = 1.62 (13 / 8)


560 29.30 1.49 1.49 scaffold27|size899298 106762 106962 (791377) C genome_11_9937#DNA (12) 376 176 m_b721s001i94 92925

  scaffold27|si     106762 CATTATAAGACACGCACATTATAAGAACC-GAC-CCAATCCCCTTATTGA 106809
                               v      v i      v    iv i-   -  i i v --- v i 
C genome_11_993        376 CATTCTAAGACCCACACATTCTAAGGCCTAGACTCCGACCGC---AATAA 330

  scaffold27|si     106810 TAGATGTTGTTTTCATGCACTTAACTAATTTTTTGGCCTCTGAAAGGAAC 106859
                           v i    iv      i          vii    ii vvi v v  vv vi
C genome_11_993        329 AAAATGTCTTTTTCACGCACTTAACTTGCTTTTCAGAGCCAGCAACTATT 280

  scaffold27|si     106860 ACTAAGTTGTAGCCTTAGTGACGTACATCATGGCAATATGTGTTGGTCCC 106909
                             v    vi          v vv   i   iii        i   v   v
C genome_11_993        279 ACAAAGTGATAGCCTTAGTCAACTACGTCACAACAATATGTATTGCTCCG 230

  scaffold27|si     106910 TGTGATTCACGCTGGTTCCCAAGTTATGCCATTT-TCACTGAAAACTCAC 106958
                           i  i i  viv i     v i       i     -v  ivv         
C genome_11_993        229 CGTAACTCCTTCCGGTTCGCGAGTTATGTCATTTAACATGCAAAACTCAC 180

  scaffold27|si     106959 CACA 106962
                               
C genome_11_993        179 CACA 176

Matrix = 20p41g.matrix
Kimura (with divCpGMod) = 32.96
Transitions / transversions = 1.00 (29/29)
Gap_init rate = 0.03 (6 / 200), avg. gap size = 1.00 (6 / 6)

365 30.50 3.62 8.02 scaffold27|size899298 106776 106996 (791343) C genome_2_19216#DNA (27) 387 176 m_b721s001i95 92925

  scaffold27|si     106776 CACATTATAAGAACCGACCCAATCCCCTTATTGATAGAT-----GTTGTT 106820
                                  i       -    v    v--- i   iivi -----  ii  
C genome_2_1921        387 CACATTACAAGAACC-ACCCCATCCA---ACTGACGCGTTTTTTGTCATT 342

  scaffold27|si     106821 TTCATGCACTTAACTAATTTTTTGGCCTCTGAAAGGAACACTAAG---TT 106867
                               i  v  vv  vvi  i   i iv - v    ---     i ---v 
C genome_2_1921        341 TTCACGCCCTACACATGTTCTTTAGTGT-TCAAAG---CACTAGGAATGT 296

  scaffold27|si     106868 GTAGCCTTAGTGACGTACATCATGGCAATATGTGTTGGTCCCTGTGATTC 106917
                           i     i vi viiv v  v  i v v      iiv v   ii  i    
C genome_2_1921        295 ATAGCCCTCATCGTCTTCAACACGCCCATATGTACAGCTCCTCGTAATTC 246

  scaffold27|si     106918 ACGCTGGTTCCCAAGTTATGCCATTTTCACTGAAAACTCACCACACATCA 106967
                           viv       v i       vvi     v vvv  i              
C genome_2_1921        245 CTTCTGGTTCACGAGTTATGAGGTTTTCCCGTCAAGCTCACCACACATCA 196

  scaffold27|si     106968 TGATGTGTGGTGACACAACATCGACACAC 106996
                           i vi---------    v  i        
C genome_2_1921        195 CGTC---------CACATCACCGACACAC 176

Matrix = 20p41g.matrix
Kimura (with divCpGMod) = 33.31
Transitions / transversions = 1.00 (31/31)
Gap_init rate = 0.09 (19 / 220), avg. gap size = 1.32 (25 / 19)


275 21.20 21.05 0.73 scaffold27|size899298 107374 107487 (790852) genome_7_200430-9]5#Unspecified 237 373 (3) m_b721s001i96 92926

  scaffold27|si     107374 TTCTTCTACGGTAGAATGACAGGGAAAAAACTCTACTC-GGTAACTAGGG 107422
                              i     i   v   vv v  v v   vvvv    i-     v    i
  genome_7_2004        237 TTCCTCTACAGTACAATTCCCGGTACAAATGAGTACTTTGGTAAATAGGA 286

  scaffold27|si     107423 G-GGATACCAATTAACTTTAACATGTAACAG------------------- 107452
                            -          v vi   v           -------------------
  genome_7_2004        287 GTGGATACCAATAATTTTTTACATGTAACAGGCACTAACTTTCAGTTCAG 336

  scaffold27|si     107453 ---TATATGTATCTTTTAACATTTTAGGACACTTATAA 107487
                           ---i                     ivvi -       
  genome_7_2004        337 AGACATATGTATCTTTTAACATTTTGTTGC-CTTATAA 373

Matrix = 20p41g.matrix
Kimura (with divCpGMod) = 24.97
Transitions / transversions = 0.50 (8/16)
Gap_init rate = 0.04 (5 / 113), avg. gap size = 5.00 (25 / 5)


642 5.13 0.00 0.00 scaffold27|size899298 107502 107579 (790760) C rnd-1_family-284#Unknown (794) 78 1 m_b721s001i97 92927

  scaffold27|si     107502 TAGTTACCATTTTGGCAAAGTAGGTGACAAAATAGTGACTAGAGGGTAAA 107551
                                       i   i    i                     ?      
C rnd-1_family-         78 TAGTTACCATTTCGGCGAAGTGGGTGACAAAATAGTGACTAGANGGTAAA 29

  scaffold27|si     107552 TTAGCAACTGTGGCTGCAACCGGTCTTA 107579
                           ?     ? i                   
C rnd-1_family-         28 NTAGCANCCGTGGCTGCAACCGGTCTTA 1

Matrix = 20p41g.matrix
Kimura (with divCpGMod) = 1.76
Transitions / transversions = 1.00 (4/0)
Gap_init rate = 0.00 (0 / 77), avg. gap size = 0.0 (0 / 0)


581 15.48 9.72 1.28 scaffold27|size899298 107572 107715 (790624) rnd-4_family-169#RC/Helitron 112 267 (7986) m_b721s001i98 92928

  scaffold27|si     107572 CGGTCTTACACTATGGGCTACTATAGGGAACATGGACTTATTTATTATAA 107621
                             v i  v    v v     i   ?  v      vi? -    v iii  
  rnd-4_family-        112 CGCTTTTTCACTTTTGGCTATTATNGGTAACATGTGNT-ATTTCTCGCAA 160

  scaffold27|si     107622 AATACCTGTAAATCAATTGGTTTTGTGTTTGAAATCCATTGGTAGTCA-T 107670
                           ?-           v i   v            v  v   v        - 
  rnd-4_family-        161 N-TACCTGTAAATAAGTTGTTTTTGTGTTTGACATGCATGGGTAGTCATT 209

  scaffold27|si     107671 GATCATTTGATTTGTGGTT-------------TATCTAAATTCAACCTAA 107707
                               v      ?       -------------        ?    i?   
  rnd-4_family-        210 GATCTTTTGATNTGTGGTTACCTTTAAAAATATATCTAAANTCAATNTAA 259

  scaffold27|si     107708 ATCATGGC 107715
                            v      
  rnd-4_family-        260 AGCATGGC 267

Matrix = 20p41g.matrix
Kimura (with divCpGMod) = 17.29
Transitions / transversions = 0.57 (8/14)
Gap_init rate = 0.03 (4 / 143), avg. gap size = 4.00 (16 / 4)


3448 2.22 0.73 1.47 scaffold27|size899298 107716 108126 (790213) genome_4_4787#DNA 1 408 (858) m_b721s001i99 92929

  scaffold27|si     107716 GGGGTTAAGGGAACTACATTTATTTTTTAGGTGATTAGGTTGTTTCGATA 107765
                                            i                            v   
  genome_4_4787          1 GGGGTTAAGGGAACTACGTTTATTTTTTAGGTGATTAGGTTGTTTCCATA 50

  scaffold27|si     107766 AAACAGAGAGAGATTATATATGTTTCTTGTGTTTGTAGATAGAAAAAATA 107815
                                                v                    i   --  
  genome_4_4787         51 AAACAGAGAGAGATTATATATTTTTCTTGTGTTTGTAGATAGGAAA--TA 98

  scaffold27|si     107816 ATAGATGCCGACATACATAACACATGATTCTATTCCATGAAACTAGTAGG 107865
                                                                             
  genome_4_4787         99 ATAGATGCCGACATACATAACACATGATTCTATTCCATGAAACTAGTAGG 148

  scaffold27|si     107866 TACGGTATGATATGTGCGCAAACAATTGTGCGTACCATACCATATATATA 107915
                                                     i  i                ----
  genome_4_4787        149 TACGGTATGATATGTGCGCAAACAATCGTACGTACCATACCATATA---- 194

  scaffold27|si     107916 CAATACTCATTACTCGCG---TGCACCGCATTACTTATACAATACACTAT 107962
                                             ---i                            
  genome_4_4787        195 CAATACTCATTACTCGCGGCGCGCACCGCATTACTTATACAATACACTAT 244

  scaffold27|si     107963 GGTATATTATGGTACGATATAAGAGGTATCTAGAGATACACAAGAACACA 108012
                                                                             
  genome_4_4787        245 GGTATATTATGGTACGATATAAGAGGTATCTAGAGATACACAAGAACACA 294

  scaffold27|si     108013 TAGGTAGAGTGTACATCGTACTAGGAGAAACAGGCAATAATATATATTAT 108062
                                                                             
  genome_4_4787        295 TAGGTAGAGTGTACATCGTACTAGGAGAAACAGGCAATAATATATATTAT 344

  scaffold27|si     108063 GCATATATTAATACTTATATCATGAACTACTTGATTCGTGTTTCCGCCAA 108112
                                                     v   v                   
  genome_4_4787        345 GCATATATTAATACTTATATCATGAAGTACGTGATTCGTGTTTCCGCCAA 394

  scaffold27|si     108113 AGTCATTCACAGGT 108126
                                         
  genome_4_4787        395 AGTCATTCACAGGT 408

Matrix = 20p41g.matrix
Kimura (with divCpGMod) = 1.57
Transitions / transversions = 1.25 (5/4)
Gap_init rate = 0.02 (7 / 410), avg. gap size = 1.29 (9 / 7)


5094 0.50 2.35 0.83 scaffold27|size899298 108164 108760 (789579) genome_4_4787#DNA 661 1266 (0) m_b721s001i100 92930

  scaffold27|si     108164 AAACTAATTCTCCAAAAGAAAACCAATCCCCAATATATTTGCCGACCTGG 108213
                                                                             
  genome_4_4787        661 AAACTAATTCTCCAAAAGAAAACCAATCCCCAATATATTTGCCGACCTGG 710

  scaffold27|si     108214 ATAGGTTGGTATTTTATTTAAGCCTTAATGACGAAATCAAGACTTTCGTG 108263
                                                                             
  genome_4_4787        711 ATAGGTTGGTATTTTATTTAAGCCTTAATGACGAAATCAAGACTTTCGTG 760

  scaffold27|si     108264 AGAAGAACTATTCCCTATTAGATCGATTTTGAAAA-GAATAGATCTAATC 108312
                                                              -              
  genome_4_4787        761 AGAAGAACTATTCCCTATTAGATCGATTTTGAAAAAGAATAGATCTAATC 810

  scaffold27|si     108313 TGATACATGCCTAGGACGTGAAATCATAGGTTAGTAATAATCGCATAACT 108362
                                                                             
  genome_4_4787        811 TGATACATGCCTAGGACGTGAAATCATAGGTTAGTAATAATCGCATAACT 860

  scaffold27|si     108363 TAGATTTTCTACATTAGAAATAGATTTT-GAAGTTAGATAATAAATTCTT 108411
                                                       -                     
  genome_4_4787        861 TAGATTTTCTACATTAGAAATAGATTTTTGAAGTTAGATAATAAATTCTT 910

  scaffold27|si     108412 TTCTAGAGATGTGATTTT-CTAAATCATACACCCTAGATCTAACAAATTT 108460
                                             -                               
  genome_4_4787        911 TTCTAGAGATGTGATTTTTCTAAATCATACACCCTAGATCTAACAAATTT 960

  scaffold27|si     108461 TGAGAATCTATTTTAGCGAAACTAGTAATCTGTTTAGATTCAAATTCTGC 108510
                                                                             
  genome_4_4787        961 TGAGAATCTATTTTAGCGAAACTAGTAATCTGTTTAGATTCAAATTCTGC 1010

  scaffold27|si     108511 ATAATGGATATTAAATTAGTGTTGCTATATTAGATGTAGATGGTATCCAT 108560
                                                                             
  genome_4_4787       1011 ATAATGGATATTAAATTAGTGTTGCTATATTAGATGTAGATGGTATCCAT 1060

  scaffold27|si     108561 TCCTCTTGGTGCCTTGCTAAGCAGTTGTGTCTAAT----------ATAAT 108600
                                                    i         ----------     
  genome_4_4787       1061 TCCTCTTGGTGCCTTGCTAAGCAGTCGTGTCTAATATTAATTATAATAAT 1110

  scaffold27|si     108601 ATTACCTAAGTAATTACTACCGTACTTATAATTACTTTGACAAATAATTA 108650
                                            -----                            
  genome_4_4787       1111 ATTACCTAAGTAATTAC-----TACTTATAATTACTTTGACAAATAATTA 1155

  scaffold27|si     108651 TCTGTTAAGTACTACCATACCCTACCACTGTACGC-TGAAGTTGGAGCTT 108699
                                   v                          -              
  genome_4_4787       1156 TCTGTTAACTACTACCATACCCTACCACTGTACGCGTGAAGTTGGAGCTT 1205

  scaffold27|si     108700 ATTAGGCACATATTATTATCTTTTAGCGAATAATTTATTTTCTTGGTGTT 108749
                                                                             
  genome_4_4787       1206 ATTAGGCACATATTATTATCTTTTAGCGAATAATTTATTTTCTTGGTGTT 1255

  scaffold27|si     108750 CCCTGAATCCC 108760
                                  i   
  genome_4_4787       1256 CCCTGAACCCC 1266

Matrix = 20p41g.matrix
Kimura (with divCpGMod) = 0.36
Transitions / transversions = 2.00 (2/1)
Gap_init rate = 0.02 (10 / 596), avg. gap size = 1.90 (19 / 10)


242 3.45 0.00 0.00 scaffold27|size899298 108775 108803 (789536) rnd-1_family-627#Unknown 933 961 (72) m_b721s001i101 92931

  scaffold27|si     108775 ATGGAAAATTACATGGGACACACCCCATT 108803
                             v                          
  rnd-1_family-        933 ATCGAAAATTACATGGGACACACCCCATT 961

Matrix = 20p41g.matrix
Kimura (with divCpGMod) = 3.54
Transitions / transversions = 0.00 (0/1)
Gap_init rate = 0.00 (0 / 28), avg. gap size = 0.0 (0 / 0)


270 3.33 0.00 0.00 scaffold27|size899298 108801 108830 (789509) genome_7_7989#DNA 548 577 (0) m_b721s001i102 92932

  scaffold27|si     108801 ATTGCCAAAGTCGAAAATTGCCTGTCTTGC 108830
                                           i             
  genome_7_7989        548 ATTGCCAAAGTCGAAAGTTGCCTGTCTTGC 577

Matrix = 20p41g.matrix
Kimura (with divCpGMod) = 3.45
Transitions / transversions = 1.00 (1/0)
Gap_init rate = 0.00 (0 / 29), avg. gap size = 0.0 (0 / 0)


7507 0.85 0.24 0.00 scaffold27|size899298 108872 109692 (788647) C genome_3_14621#DNA (0) 823 1 m_b721s001i103 92933

  scaffold27|si     108872 TGTTAGGCCAAAAGCTTGACAAAGTTCCATTGCTAAGCATTCGCAAAGTC 108921
                                                                             
C genome_3_1462        823 TGTTAGGCCAAAAGCTTGACAAAGTTCCATTGCTAAGCATTCGCAAAGTC 774

  scaffold27|si     108922 CACTTTGCAAATCCTCGTCGATAAAAACTTTGCGGAGGATTTGTAAAACC 108971
                                   i                                         
C genome_3_1462        773 CACTTTGCGAATCCTCGTCGATAAAAACTTTGCGGAGGATTTGTAAAACC 724

  scaffold27|si     108972 CCTAGGAATACGTAGAAACCATTCTTTGTCCACAGCCTAATTAGTTTTAA 109021
                                                                             
C genome_3_1462        723 CCTAGGAATACGTAGAAACCATTCTTTGTCCACAGCCTAATTAGTTTTAA 674

  scaffold27|si     109022 ATAGTGTGAATTAATCGTGTTTGGTAACATTTAGTTTTATTTTTGGCGCC 109071
                                                     i     i  v              
C genome_3_1462        673 ATAGTGTGAATTAATCGTGTTTGGTAGCATTTGGTATTATTTTTGGCGCC 624

  scaffold27|si     109072 AAAACGCATCCAACTGTCAGAATTGTTCTATGTATCAAGTCCTCGCGTAG 109121
                                                                             
C genome_3_1462        623 AAAACGCATCCAACTGTCAGAATTGTTCTATGTATCAAGTCCTCGCGTAG 574

  scaffold27|si     109122 CACGAGATTTTTCTGTGTTCTCGATTTTATGTGGTGTCAAGTAACATGAC 109171
                                   i                                         
C genome_3_1462        573 CACGAGATCTTTCTGTGTTCTCGATTTTATGTGGTGTCAAGTAACATGAC 524

  scaffold27|si     109172 GACTTCGCTGCTCAAGTAAGATTCCTTAGCAATCGCACTACGGAAGCATT 109221
                                                                             
C genome_3_1462        523 GACTTCGCTGCTCAAGTAAGATTCCTTAGCAATCGCACTACGGAAGCATT 474

  scaffold27|si     109222 TAGCAATTGCTGAGGAATATCAATCCGGAACATGGCGTATTCCATTACAA 109271
                                                                             
C genome_3_1462        473 TAGCAATTGCTGAGGAATATCAATCCGGAACATGGCGTATTCCATTACAA 424

  scaffold27|si     109272 TTGCTTGAGAATTACACAAAGATATCCTGAGCTACTCAATTACGATTGCT 109321
                                                                             
C genome_3_1462        423 TTGCTTGAGAATTACACAAAGATATCCTGAGCTACTCAATTACGATTGCT 374

  scaffold27|si     109322 AAAGAATTACCTTTA-GTTACGGTACTCATTGCAATTCCTAGGAATCGAA 109370
                                     v    -                                  
C genome_3_1462        373 AAAGAATTACATTTACGTTACGGTACTCATTGCAATTCCTAGGAATCGAA 324

  scaffold27|si     109371 CTCAAGTTGACATCGAATAGGTAATACAAATCCTAGGACCTTATATTGAC 109420
                                                                             
C genome_3_1462        323 CTCAAGTTGACATCGAATAGGTAATACAAATCCTAGGACCTTATATTGAC 274

  scaffold27|si     109421 GCTTACAGCTATACAAAATGAATCGTGATGTCACTTCAAATTGACACCAT 109470
                                                                             
C genome_3_1462        273 GCTTACAGCTATACAAAATGAATCGTGATGTCACTTCAAATTGACACCAT 224

  scaffold27|si     109471 TCTTCTGTCTTTGCCTGTGCGTTGGATGCCAATCGTTTCTGTTGTTCTCA 109520
                                                                 v           
C genome_3_1462        223 TCTTCTGTCTTTGCCTGTGCGTTGGATGCCAATCGTTTGTGTTGTTCTCA 174

  scaffold27|si     109521 AATTGATGCCAAACTAGAAAAATTTGCTGAAATCCCTAACTTAAACCTCA 109570
                                                                             
C genome_3_1462        173 AATTGATGCCAAACTAGAAAAATTTGCTGAAATCCCTAACTTAAACCTCA 124

  scaffold27|si     109571 GTTGTCAGGAATTGCAAAATGGCTATTTTACAAATCCT-CGCAAAGTTTT 109619
                                                                 -           
C genome_3_1462        123 GTTGTCAGGAATTGCAAAATGGCTATTTTACAAATCCTCCGCAAAGTTTT 74

  scaffold27|si     109620 TATCGACGAGGATTCGCAAAGTGGACTTTGCGAATGCTTAGCAATGGAAC 109669
                                                                             
C genome_3_1462         73 TATCGACGAGGATTCGCAAAGTGGACTTTGCGAATGCTTAGCAATGGAAC 24

  scaffold27|si     109670 TTTGTCAAGCTTTTGGCCTAACA 109692
                                                  
C genome_3_1462         23 TTTGTCAAGCTTTTGGCCTAACA 1

Matrix = 20p41g.matrix
Kimura (with divCpGMod) = 0.75
Transitions / transversions = 1.33 (4/3)
Gap_init rate = 0.00 (2 / 820), avg. gap size = 1.00 (2 / 2)


3309 24.81 5.26 1.50 scaffold27|size899298 114651 115677 (782662) C scaffold5|size2025720_(dbseq-nr_679)_[1273151,1286701]#LTR/Gypsy (6051) 7500 6436 m_b722s001i0 92934

  scaffold27|si     114651 GGTATTTTATATTTATGGTCAGTTTTGGTCATTTTCCCCAAAATGGTCAC 114700
                                               ii  v      i    vv    -       
C scaffold5|siz       7500 GGTATTTTATATTTATGGTCGATTATGGTCACTTTCGGCAAA-TGGTCAC 7452

  scaffold27|si     114701 -AAAAAAATGGCTTATATAATATATTTAATCGAAGTTTGGAGAACACAAA 114749
                           -       i   iv             v  vi v                
C scaffold5|siz       7451 CAAAAAAACGGCCAATATAATATATTTTATGAACGTTTGGAGAACACAAA 7402

  scaffold27|si     114750 CAAGATTTTAAACATTTGGATTATTAAAATGTAATAATATTTTCTATTAA 114799
                           v                v  v v        i vi i      v      
C scaffold5|siz       7401 GAAGATTTTAAACATTTCGAGTCTTAAAATGCACCAGTATTTTGTATTAA 7352

  scaffold27|si     114800 TGTCTGTATACATTTGCAGGGGTTATATAAATTGAAATCACTCGATATAC 114849
                               i         viv v                   iiv vv  v   
C scaffold5|siz       7351 TGTCCGTATACATTAAAACGGGTTATATAAATTGAAATTGGTATATCTAC 7302

  scaffold27|si     114850 TGTATATTGA-TTTTAGGAA-CTTTCGATTTTTTAATCAAATCGACGAA- 114896
                           v    i i  -         -   v i      v   -i       i  -
C scaffold5|siz       7301 AGTATGTCGAGTTTTAGGAAACTTACAATTTTTAAAT-GAATCGACAAAT 7253

  scaffold27|si     114897 ATTCGATAATATTATTTT-TATTAATGGCTG----TATATCA-------A 114934
                               -   vi   v    -            ----       ------- 
C scaffold5|siz       7252 ATTC-ATATCATTCTTTTATATTAATGGCTGAATATATATCATTATTTTA 7204

  scaffold27|si     114935 -GTTAG-----GAAAATC---TCTGGCA-AAAGCG-----CACACCCCAA 114969
                           -i   i----- v v   ---v i    -     i-----     v    
C scaffold5|siz       7203 TATTAATGGCTGTATATCACAGCCGGCATAAAGCAACACACACACACCAA 7154

  scaffold27|si     114970 GCG--TGTGCGCTCAAAAAAATGAACGTGTTATGCACATAACCCCGCGC- 115016
                           ivi--iii   v  v  v v  i v  i     ii i-    i  i ii-
C scaffold5|siz       7153 AAAAACACGCGGTCTAATATATAACCGCGTTATATAT-TAACTCCACATA 7105

  scaffold27|si     115017 CCGCAGTTTCT---GTTG-----CTGGATGGTGAGG---GTTTATATACA 115055
                                - ii  ---    ----- ii v --   v ---    v      
C scaffold5|siz       7104 CCGCA-TCCCTCACGTTGTCCATCCAGTT--TGACGCTTGTTTCTATACA 7058

  scaffold27|si     115056 TAATTTTCGTCACGCCC-CTCTCAGATTTTGA-CGCAACCATGGCGACTG 115103
                                v     iv    -  vi v     ii - i           i v 
C scaffold5|siz       7057 TAATTGTCGTCGAGCCCTCTACCCGATTTCAAACACAACCATGGCGGCGG 7008

  scaffold27|si     115104 CCAATGAAACGAAGAAGAATTTGCCCAACGACTGGTCTTTTGTTGCGGAC 115153
                           v i    v i  v  i  iivi i       v   v i  i   i vi i
C scaffold5|siz       7007 ACGATGACATGACGAGGAGCACGTCCAACGAGTGGGCCTTCGTTACTAAT 6958

  scaffold27|si     115154 AGTATACAAGGTGAAGACAAAGACAGTAACGGAAACTTCGCCACCAACAC 115203
                           vii  vv    iiiv   ivv     ii    i      ivviv i    
C scaffold5|siz       6957 CACATTGAAGGCAGCGACGCCGACAGCGACGGGAACTTCAGGGACGACAC 6908

  scaffold27|si     115204 CATGCTTTGCTTCGCAAAGCACGGAACACTTAAGCTCACGTTTCACGCGA 115253
                               v v     iv v               iv   v  v  i     v 
C scaffold5|siz       6907 CATGATGTGCTTTTCCAAGCACGGAACACTTGCGCTGACTTTCCACGCCA 6858

  scaffold27|si     115254 GCTTCAACAGCGGAATCGTGTGCAGCAAGTGCTTCCAGTTCATGAAGCCA 115303
                            v    vv     i  v  v   ivv               v        
C scaffold5|siz       6857 GATTCATGAGCGGGATAGTCTGCGCAAAGTGCTTCCAGTTCTTGAAGCCA 6808

  scaffold27|si     115304 GGGAGCTTCGCACTCCATTGCGAGAAGTGCAACAAAGAACCCGCGCCATC 115353
                             i    v   vv    iv  ivv i   ii    i  v     v     
C scaffold5|siz       6807 GGAAGCTACGCTATCCACAGCACCAGGTGTGACAAGGATCCCGCCCCATC 6758

  scaffold27|si     115354 CGCGAAGGTCATCAAGAAGTGGACGGACACAGATAAGAAGTGGGCTAACT 115403
                              i    i       i v   v v  iv -  i iv         i v 
C scaffold5|siz       6757 CGCAAAGGCCATCAAGGACTGGTCCGATTC-GACAGCAAGTGGGCTGAGT 6709

  scaffold27|si     115404 TGAAGCGCGAATAC---CCGGAAGAGTTCACCAACAAGACGATGGTGAAA 115450
                                  vi v  i---   v  ---   v ii       ii  i v   
C scaffold5|siz       6708 TGAAGCGGAACTATTCACCGCAA---TTCTCTGACAAGACAGTGATTAAA 6662

  scaffold27|si     115451 GTTGCCCAGCAAGACGGACTGTCG--GCGTACGTGGTCCACCCATGCCTC 115498
                           i v   v v ivi    --i    --  v     v        ii -i i
C scaffold5|siz       6661 ATGGCCGACCGCAACGG--CGTCGGAGCTTACGTTGTCCACCCGCG-TTT 6615

  scaffold27|si     115499 TATCTTGGGAAGACTGCGTCCACGATGAAACTCAAGGCGATCTGCATCAC 115548
                             i  v        iv v  v  i      v          v        
C scaffold5|siz       6614 TACCTGGGGAAGACCTCCTCGACAATGAAAATCAAGGCGATGTGCATCAC 6565

  scaffold27|si     115549 AGATGGATGCGCCCATGTGTGCGCTTTAAATGCGCTCCACAGGCATTTCA 115598
                           v  i      i v  i  i     v  v  i  i  i  vv v  iv   
C scaffold5|siz       6564 CGACGGATGCACACACGTATGCGCATTTAACGCACTTCAGCGTCACATCA 6515

  scaffold27|si     115599 AGAACTCGCACATGAACGCTGC--ATACTCTGTTCATGACCTCAACATTG 115646
                               vv         ii  vi --  i      v  --    ii i    
C scaffold5|siz       6514 AGAAGGCGCACATGAGTGCGACTTATGCTCTGTACA--ACCTTGATATTG 6467

  scaffold27|si     115647 TGGTGGCACCGGCAATGAACGACATTGACGA 115677
                              v   v   i ii v     ii i  i  
C scaffold5|siz       6466 TGGAGGCCCCGACGGTCAACGATGTCGATGA 6436

Matrix = 20p43g.matrix
Kimura (with divCpGMod) = 27.16
Transitions / transversions = 1.07 (130/121)
Gap_init rate = 0.04 (38 / 1026), avg. gap size = 1.84 (70 / 38)


847 24.39 1.37 1.72 scaffold27|size899298 115787 116078 (782261) C rnd-1_family-1322#Unknown (0) 441 151 m_b722s001i1 92935

  scaffold27|si     115787 GTTGAGGAGACAGGCAACAAGGATGTCAA-GAGGTGGAGGAAAACATCGC 115835
                                  i   i vv   v i    v i -  viiv  ii      v  v
C rnd-1_family-        441 GTTGAGGGGACGGCAAACCAAGATGGCGACGACACTGAAAAAAACAACGA 392

  scaffold27|si     115836 -TGTCATGGAAGAAGAAGAAGTGGGGAGTGATGGGGGGAAGACTGATGGC 115884
                           - i v i   -     ?   iv  v   i   iii iv  v vv    i?
C rnd-1_family-        391 ATATGACGGA-GAAGANGAAAAGGTGAGCGATAAAGATAACAGGGATGAN 343

  scaffold27|si     115885 AAAGGAGCGACAAACAATGAAGCAGATGAGGAAGAACACAACAAAAAAAT 115934
                               vi vi   i? i    i  i iv    i i i v i  i    vi 
C rnd-1_family-        342 AAAGCGGGAACAGNCGATGAGGCGGGAGAGGGAAAGCTCGACGAAAACGT 293

  scaffold27|si     115935 CGCAGGAGGAGGAGAAAGC-CCGTCATTGACACGCAGGACTTGGACTGCG 115983
                              i i   ?  i  ?ii -   i ii? i          v         
C rnd-1_family-        292 CGCGGAAGGNGGGGANGACACCGCCGCNGGCACGCAGGACATGGACTGCG 243

  scaffold27|si     115984 AGCCTTTCGAGGCAGACGACGGCCCGTCGGATGACGACACCGCCATGGGG 116033
                                        i           i     i        ? ?v  ? ? 
C rnd-1_family-        242 AGCCTTTCGAGGCGGACGACGGCCCATCGGACGACGACACNGNGATNGNG 193

  scaffold27|si     116034 CAGGGGGAGAACAAGGACAACCCTGCCACTCTATG-AAAGAAAAAA 116078
                                i     iv      i ---   i   -   -      v   
C rnd-1_family-        192 CAGGGAGAGAATCAGGACAGC---GCCGCTC-ATGCAAAGAACAAA 151

Matrix = 20p43g.matrix
Kimura (with divCpGMod) = 24.14
Transitions / transversions = 1.92 (46/24)
Gap_init rate = 0.03 (9 / 291), avg. gap size = 1.00 (9 / 9)

410 24.47 2.78 3.50 scaffold27|size899298 116017 116160 (782179) C rnd-1_family-1322#Unknown (295) 146 4 m_b722s001i2 92935

  scaffold27|si     116017 ACGACACCGCCATGGGGCAGGGGGAGAACAAGGACAACCCTGCCACTCTA 116066
                            i       vv    ?      i     ivi   v i --- i i   - 
C rnd-1_family-        146 ATGACACCGAAATGGNGCAGGGAGAGAATCGGGAGAGC---GTCGCTC-A 101

  scaffold27|si     116067 TGAAAGAAAAAAACCAGTTGAAAAACAATGCAAACAGGTACCAATCAGGA 116116
                                -   v    v iiv  ?  ivi v  i  v ? i    i      
C rnd-1_family-        100 TGAAA-AAACAAACAAACGGANAAGGGAGGCGAAAANGCACCAGTCAGGA 52

  scaffold27|si     116117 AAAG--TGTGAATCAGC--CGCGCTCCAAGTCGTTACTGACGGAATAT 116160
                            i  --iii  i     --        i iv  v          i   
C rnd-1_family-         51 AGAGCTCACGAGTCAGCCGCGCGCTCCGAAGCGATACTGACGGAGTAT 4

Matrix = 20p43g.matrix
Kimura (with divCpGMod) = 25.05
Transitions / transversions = 1.83 (22/12)
Gap_init rate = 0.05 (7 / 143), avg. gap size = 1.29 (9 / 7)


283 29.32 4.02 4.02 scaffold27|size899298 116322 116520 (781819) rnd-5_family-421#Unknown 117 315 (2242) m_b722s001i3 92936

  scaffold27|si     116322 GTGTTACAAACATAATCGTGTTACTTTTACATCATAGTATTACAAGACGC 116371
                                 iii i      v i ? iv    i v   vi  ii vv  v v 
  rnd-5_family-        117 GTGTTATGGATATAATCTTATNATGTTTATAACATTATACCAACAGCCCC 166

  scaffold27|si     116372 AATCATTCAGCTAGGTACACACACCTAAACAAC---ATTGTTATATATAT 116418
                           ivv    vi -   vv     i  --       ---iv            
  rnd-5_family-        167 GCGCATTGGG-TAGTGACACATAC--AAACAACTGCGATGTTATATATAT 213

  scaffold27|si     116419 AATTGCATGATATAAATAAAAGCA----ACAGCTGAGAT-TTATAGACCA 116463
                              i ii       iv   v -  ----ii  -  i  i-iii  i--? 
  rnd-5_family-        214 AATCGTGTGATATAGTTAACA-CATAGGGTAG-TGGGACACCGTAA--NA 259

  scaffold27|si     116464 TTGCATTATGTATATACCAATGTCAAATATGTAACGAGCATGGGTAAAAA 116513
                            v v                   v v  v   iv - v  i     v iv
  rnd-5_family-        260 TAGGATTATGTATATACCAATGTGATATTTGTGTC-ACCACGGGTATAGC 308

  scaffold27|si     116514 GCGTACA 116520
                           i  i   
  rnd-5_family-        309 ACGCACA 315

Matrix = 20p43g.matrix
Kimura (with divCpGMod) = 34.20
Transitions / transversions = 1.24 (31/25)
Gap_init rate = 0.06 (11 / 198), avg. gap size = 1.45 (16 / 11)

686 29.58 1.85 1.47 scaffold27|size899298 116466 116736 (781603) rnd-5_family-421#Unknown 322 593 (1964) m_b722s001i5 92936

  scaffold27|si     116466 GCATTATGTATATACCAATGTCAAATATGTAACGAGCATGGGTAAAAAGC 116515
                             i ?  i        iv   v     i    -  i   iv   iiiv  
  rnd-5_family-        322 GCGTNATATATATACCGCTGTGAAATACGTAA-GAACATACGTAGGGCGC 370

  scaffold27|si     116516 GTACATATGGACATTTTAGGTCGTACGACCCGTATT-TAGCAAGTTTGAA 116564
                                ii   vi ?       viv       i    -   - vi   i  
  rnd-5_family-        371 GTACACGTGGTTANTTTAGGTGAAACGACCCATATTATAG-ATATTTAAA 419

  scaffold27|si     116565 TATAT-GTTTTAT-CTTAGAGCATGAAGATAAAAGTTGCATTCAA-ATCG 116611
                           vi   -i   i i-i   vi  i    vi v  ii  i-i     -i   
  rnd-5_family-        420 AGTATCATTTCACATTTACGGCGTGAATGTCAAGATTA-GTTCAACGTCG 468

  scaffold27|si     116612 TGGTATACATGT-ACGTCGGAGCACGTGTGTCATTCTTTCTGTAATCTCC 116660
                            v    vii v -   ivi v     ? v   i        v v  i vv
  rnd-5_family-        469 TCGTATTTGTTTTACGCGAGTGCACGNGAGTCGTTCTTTCTTTCATTTAA 518

  scaffold27|si     116661 CCTTTTTGAATGAAGGCACATTGAACACACGTACACCAATAGGGAAGGGG 116710
                           vvv iiv   - iv i   iivv i       i i         i i   
  rnd-5_family-        519 AGATCCGGAA-GGTGACACGCGCAGCACACGTGCGCCAATAGGGGAAGGG 567

  scaffold27|si     116711 TGAAAACGGTCTCACGTACAAATGTG 116736
                           v i        v         v    
  rnd-5_family-        568 GGGAAACGGTCACACGTACAACTGTG 593

Matrix = 20p43g.matrix
Kimura (with divCpGMod) = 31.48
Transitions / transversions = 1.47 (47/32)
Gap_init rate = 0.03 (9 / 270), avg. gap size = 1.00 (9 / 9)


393 30.71 11.38 2.68 scaffold27|size899298 116405 116782 (781557) C scaffold5|size2025720_(dbseq-nr_679)_[1273151,1286701]#LTR/Gypsy (7731) 5820 5411 m_b722s001i4 92937

  scaffold27|si     116405 ATTGTTATATATATAATTGCATGATATAAATAAA---AGCAACA------ 116445
                                           i- i-       v   ii--- vv  i ------
C scaffold5|siz       5820 ATTGTTATATATATAAC-GT-TGATATATATAGGCATATAAATATGTATT 5773

  scaffold27|si     116446 --GCTGAG-----ATTTATAGAC-CATTGCATTATGTATATACCAATGTC 116487
                           --      -----    ii v  -  i- ii  i           v   i
C scaffold5|siz       5772 GGGCTGAGGGATCATTTGCACACACAC-GTGTTGTGTATATACCACTGTT 5724

  scaffold27|si     116488 AAATATGTAACGA-GCATGGGTAAAAAGCGTACATATGGACA-TTTTAGG 116535
                            v i ii    i -    iiii  v  v iiiiv  vv    -i i   i
C scaffold5|siz       5723 ACACACATAACAACGCATAAACAACAACCACGTTTAATGACAACTCTAGA 5674

  scaffold27|si     116536 TCGTACG----ACCCGTATTTAGCAAGTT-TG-------------AATAT 116567
                            i-  v ----  ivv v       v v -  -------------  i  
C scaffold5|siz       5673 TT-TAAGGAGTACTGTTTTTTAGCATGATATGTTAACACGATCATAACAT 5625

  scaffold27|si     116568 ATGTTTTATCTTAGAGCATGAAGATAAAAGTTGCATTCAAATCGTGGTAT 116617
                            ii v i       ivvv    v  i  v-  ii               i
C scaffold5|siz       5624 ACATATCATCTTAGGTACTGAATATGAAC-TTATATTCAAATCGTGGTAC 5576

  scaffold27|si     116618 ACATGTACGTCGGAGCACGTG-TGTCATTCTTTCTGTAATCTCCCCTTT- 116665
                           i   i   iiv ii i   ii- vi vi v      i v v  ----- -
C scaffold5|siz       5575 GCATATACACAGAGGTACGCAATCCCCCTATTTCTGCATTGTC-----TA 5531

  scaffold27|si     116666 --TTGA-ATG-AAGGCACATTGAACACACGTACACCAATAGGGAAGGGGT 116711
                           --    -  i-  ii  v iv  v       iv   i       vivv i
C scaffold5|siz       5530 GGTTGACATATAAAACAGACGGATCACACGTGGACCGATAGGGACATTGC 5481

  scaffold27|si     116712 GAAAACGGTCTCACGTACAAATGTGTGTAGTATATACCAGCAACCACCCA 116761
                           v v       vivi -  iii     vv i          v v    v  
C scaffold5|siz       5480 CACAACGGTCATTTG-ACGGGTGTGTTGAATATATACCAGAATCCACACA 5432

  scaffold27|si     116762 CAGATGACCGTTATGTTTAGG 116782
                             v    v      v   v  
C scaffold5|siz       5431 CATATGAACGTTATTTTTCGG 5411

Matrix = 20p43g.matrix
Kimura (with divCpGMod) = 37.37
Transitions / transversions = 1.31 (64/49)
Gap_init rate = 0.07 (26 / 377), avg. gap size = 2.08 (54 / 26)


408 31.93 2.73 3.20 scaffold27|size899298 116563 116782 (781557) scaffold3|size1191850_(dbseq-nr_493)_[349346,364513]#LTR/Copia 4256 4474 (10694) m_b722s001i6 92938

  scaffold27|si     116563 AATATATGTTTTATCTTAGAGCATGAAGATAAAAGTTGCATTCAAATCGT 116612
                             i   ii v i       ivvv    v  i  v-  ii           
  scaffold3|siz       4256 AACATACATATCATCTTAGGTACTGAATATGAAC-TTATATTCAAATCGT 4304

  scaffold27|si     116613 GGTATACATGTACGTCGGAGCACGTG-TGTCATTCTTTCTGTAATCTCCC 116661
                               ii   iv  iiv ii i   ii- vi vi v      i v v  --
  scaffold3|siz       4305 GGTACGCATAAACACAGAGGTACGCACTCCCCCTATTTCTGCATTGTC-- 4352

  scaffold27|si     116662 CTTT---TTGA-ATG-AAGGCACATTGAACACACGTACACCAATAGGGAA 116706
                           --- ---    -  i-  ii  v iv  i       iv   i       v
  scaffold3|siz       4353 ---TAGGTTGACATATAAAACAGACGGAGCACACGTGGACCGATAGGGAC 4399

  scaffold27|si     116707 GGGGTGAAAACGGTCTCACGTACAAATGTGTGTAGTATATACCAGCAACC 116756
                           ivv iv v  i    v vi -  iii     vv i          v v  
  scaffold3|siz       4400 ATTGCCACAATGGTCACTTG-ACGGGTGTGTTGAATATATACCAGAATCC 4448

  scaffold27|si     116757 ACCCACAGATGACCGTTATGTTTAGG 116782
                             v    v    v      v   v  
  scaffold3|siz       4449 ACACACATATGAACGTTATTTTTCGG 4474

Matrix = 20p43g.matrix
Kimura (with divCpGMod) = 39.15
Transitions / transversions = 1.12 (36/32)
Gap_init rate = 0.05 (11 / 219), avg. gap size = 1.18 (13 / 11)

351 26.12 3.51 2.61 scaffold27|size899298 116740 116853 (781486) scaffold3|size1191850_(dbseq-nr_493)_[349346,364513]#LTR/Copia 4501 4615 (10553) m_b722s001i7 92938

  scaffold27|si     116740 AGTATATACCAGCAACCACCCACAGATGACCGTTATGTTTAGGACA--AG 116787
                            i            v    v i  viiv i i       v v    -- i
  scaffold3|siz       4501 AATATATACCAGCATCCACGCGCATGCCATCATTATGTTGATGACAGCAA 4550

  scaffold27|si     116788 CATGTTTCAGATCACATTTCACACTTTCATTTGCAGCCAGAT--CTAAAA 116835
                            v   ii  i--  i       v i        v vi ii  -- i-i  
  scaffold3|siz       4551 CCTGTCCCAA--CATATTTCACCCCTTCATTTGAACTCGAATAGCC-GAA 4597

  scaffold27|si     116836 ACAACCATGATGCGGCCG 116853
                                        ii   
  scaffold3|siz       4598 ACAACCATGATGCAACCG 4615

Matrix = 20p43g.matrix
Kimura (with divCpGMod) = 29.03
Transitions / transversions = 1.90 (19/10)
Gap_init rate = 0.04 (5 / 113), avg. gap size = 1.40 (7 / 5)


467 28.65 8.77 9.07 scaffold27|size899298 116873 117613 (780726) C rnd-5_family-726#Unknown (179) 1949 1211 m_b722s001i8 92939

  scaffold27|si     116873 GGTAAGAACTGAATTTCCGACATCACATCTCGCAAGCGATT-ATTTTCTT 116921
                                       i   ------ v  iiv      ivv   - ii ivv 
C rnd-5_family-       1949 GGTAAGAACTGAGTTT------TGACGCGTCGCAAAACATTGACCTCGGT 1906

  scaffold27|si     116922 CAA---GAAAGA-ATGGCCTCTCACTAACTTTTGTTTGGACTGAAGAAAC 116967
                              --- viv  -      ---         v     v  ivi     v 
C rnd-5_family-       1905 CAAAGTGTGTGATATGGCC---CACTAACTTGTGTTTTGATAAAAGAATC 1859

  scaffold27|si     116968 ACCACACACAGACAATGGGGAATGGATAATGAAGGGAAGGACACTGTG-- 117015
                           i viviv ii     v i iviv i v    --  ii  i v    ii--
C rnd-5_family-       1858 GCGGAGGATGGACAAGGAGACGAGAAGAATG--GGAGAGAAAACTGCACA 1811

  scaffold27|si     117016 TCATCAAAGGAAAACAAGTGTGTCCA-CAAGTATTTCATTATCAACCTCT 117064
                             i    i       iv -   i   -   vv iv i  ii    i ---
C rnd-5_family-       1810 TCGTCAAGGGAAAACGTG-GTGCCCAACAACAACGTTATCGTCAATC--- 1765

  scaffold27|si     117065 ACATACGTAAACGAGCCGGAGGAG---AAATG--TGTCGCATAGCACAGA 117109
                           -----    ------     i  i---i  i --      i   v   vi
C rnd-5_family-       1764 -----CGTA------CCGGAAGAACGCGAACGCATGTCGCGTAGGACACG 1726

  scaffold27|si     117110 CTGCATGTGTGAGAAATCCCAACAAGAAGCCATTTTCGCGCCAAAAATCG 117159
                            i  vvv v       i   v        v ---- v  v v vi   - 
C rnd-5_family-       1725 CCGCTACTTTGAGAAACCCCTACAAGAAGAC----TGGCTCGACGAAT-G 1681

  scaffold27|si     117160 GAATCCG-----CCCTACAACAATGGATGATGTCTAACACGAAGGCAAGT 117204
                              iv  ----- i     vv  ii     i v v     v    iiv  
C rnd-5_family-       1680 GAACGCGAGTCACTCTACATAAACAGATGACGGCAAACACTAAGGTGCGT 1631

  scaffold27|si     117205 ACAAATGATAACTTATATCAACTACAGACAAAAACAACATTGAACCCCAT 117254
                            ---iii i ii ?     i--i      ----  iviv  i---- v  
C rnd-5_family-       1630 A---GCAACAGTTNATATCG--CACAGAC----ACGTTTTTA----CGAT 1594

  scaffold27|si     117255 GACTTC------ACGCTCAAAACATGGCTGTTTTTCTTATTTCT--CAGG 117296
                           v    i------ vi     viv iv  ii v -- v i  i  --    
C rnd-5_family-       1593 CACTTTGTAGAGAAACTCAACGGACCGCCATGT--CATGTTCCTTTCAGG 1546

  scaffold27|si     117297 GAATATTAGCAGAGAATCCAAACTGCGGCAATGCAGGAGTGACCAAA--- 117343
                            i   v iiv  i     ---  ivii  i ------  - i     ---
C rnd-5_family-       1545 GGATAATGAGAGGGAATC---ACCCTAGCGA------AG-GGCCAAAGAT 1506

  scaffold27|si     117344 -CAGGTCTTGGAGGTAAACATGGG-AGAGATGTTGGG---GAAATATATA 117388
                           -      v       i i   vvv-   v  vi   v---iv ? v v  
C rnd-5_family-       1505 GCAGGTCGTGGAGGTGAGCATCTTCAGACATTCTGGCTCTACANTTTTTA 1456

  scaffold27|si     117389 TA---------TTACG-CTATTATGTATATAACATTCAAATTGTTCTTT- 117427
                            i---------     - v              vv  vv     v  v -
C rnd-5_family-       1455 TGACCGNATGGTTACGACAATTATGTATATAACCGTCCTATTGTACTGTA 1406

  scaffold27|si     117428 -CACAATAACCA--GGACAAAGACGCCATGGCGGCAAAAGGTGC--ACGC 117472
                           -  ? vv     --?vi       --    v v?   ? v i v--   i
C rnd-5_family-       1405 NCANACAAACCAATNCGCAAAGAC--CATGCCCNCAANACGCGANGACGT 1358

  scaffold27|si     117473 TGGGGGGCCTCGAATTTTCAGGAA-GCAAACAGGTGAGAAATATATTTGA 117521
                           ii   ---  ? ii  vv      - -----       vv-i     v? 
C rnd-5_family-       1357 CAGGG---CTNGGGTTGACAGGAATG-----AGGTGAGTT-CATATTANA 1317

  scaffold27|si     117522 --AGTAATGTATATATGCTGTTTATG-TACATA-------ACATCAAAC- 117560
                           --i ?         ? ? i v     -      -------i    v   -
C rnd-5_family-       1316 CCGGNAATGTATATNTNCCGGTTATGATACATAGAAATGTGCATCTAACG 1267

  scaffold27|si     117561 -ACGA-TCGTATGTATATCACATTGTTATATATATCACAA-AGGAACTCA 117607
                           -ii  -    i   v v?  i  v     i     v    -    vi   
C rnd-5_family-       1266 TGTGATTCGTGTGTTTTNCATATGGTTATGTATATAACAACAGGATTTCA 1217

  scaffold27|si     117608 TTGAGA 117613
                            vi   
C rnd-5_family-       1216 TGAAGA 1211

Matrix = 20p43g.matrix
Kimura (with divCpGMod) = 31.69
Transitions / transversions = 1.08 (100/93)
Gap_init rate = 0.13 (94 / 740), avg. gap size = 1.40 (132 / 94)


631 20.34 5.53 3.77 scaffold27|size899298 117386 117620 (780719) rnd-5_family-421#Unknown 1284 1522 (1035) m_b722s001i9 92940

  scaffold27|si     117386 ATATATTACGCTATTATGTATATAACATTCA-AATTGTTCTTTCACAATA 117434
                            ? i  v  i v              vvv  -     v  ?vv vv  ii
  rnd-5_family-       1284 ANACATAACACGATTATGTATATAACCGACATAATTGATCNAGCCAAACG 1333

  scaffold27|si     117435 ACCAGGACAAAGACGCCATGGCG-GCAAAAGGTGC--ACGCTGGGGGGCC 117481
                               ivv   -  v   iv  ?i-i     v   v--  ?v  i   i -
  rnd-5_family-       1334 ACCAATCCAA-GAAGCCGGGGNACACAAAATGTGANGACNATGAGGGAC- 1381

  scaffold27|si     117482 TCGAATTTTCAGGAAGCAAACAGGTGAGA-AATATATTTGAAGTAATGTA 117530
                           --  i ?vv   -  v --- v      ?-v  - i  v i     ?   
  rnd-5_family-       1382 --GAGTNGGCAG-AATC---CCGGTGAGNTCAT-TGTTGGGAGTAANGTA 1424

  scaffold27|si     117531 TATATGCTGTTTATGTACATAACATCAAACA-------CGATCGTATGTA 117573
                             i  v         ?         ?i    -------   ii       
  rnd-5_family-       1425 TACATTCTGTTTATGNACATAACATNGAACANCTAACACGACTGTATGTA 1474

  scaffold27|si     117574 TATCACATTGTTATATATATCACAAAGGAACTCATTG-AGAGAACAGA 117620
                                         i ?         i i ??  v  -    i     
  rnd-5_family-       1475 TATCACATTGTTATGTNTATCACAAAAGGANNCAATGAAGAGGACAGA 1522

Matrix = 20p43g.matrix
Kimura (with divCpGMod) = 24.15
Transitions / transversions = 0.84 (21/25)
Gap_init rate = 0.06 (15 / 234), avg. gap size = 1.47 (22 / 15)

1686 24.50 3.39 1.58 scaffold27|size899298 117520 118079 (780260) rnd-5_family-421#Unknown 1785 2354 (203) m_b722s001i10 92940

  scaffold27|si     117520 GAAGTAATGTATATA-TGCTGTTTATGTA-CATAACA-----TCA-AAC- 117560
                             v  v         -i i          -       -----   -   -
  rnd-5_family-       1785 GATGTTATGTATATAACGTTGTTTATGTATCATAACACAGACTCATAACG 1834

  scaffold27|si     117561 ACGATCGTATGTATATCACATTGTTATATATATCACAAAGGAACTCATTG 117610
                             i   ?i    i   v  i   ?   i  i      v    vv  ii  
  rnd-5_family-       1835 ACAATCNCATGTGTATAACGTTGNTATGTACATCACACAGGATATCGCTG 1884

  scaffold27|si     117611 AGAGAACAGACAAGGATTCAATGCAGAGTATAGTACCATTGGTCCTACCG 117660
                              v v  v?ii    i    v  v v          i        ?  i
  rnd-5_family-       1885 AGACACCACNTGAGGACTCAAGGCCGTGTATAGTACCGTTGGTCCTNCCA 1934

  scaffold27|si     117661 ACGCAGTTAGAGAGCGAGGATTCAGATAGTGATTGTGAAGAGAGAGCAGA 117710
                                                  i  i  i    i      -?  i    
  rnd-5_family-       1935 ACGCAGTTAGAGAGCGAGGATTCGGACAGCGATTATGAAGA-NGAACAGA 1983

  scaffold27|si     117711 A-GATGAATCGCTGCAAGATGTAG--ACAAAAAACAGGCAGTGTATGATG 117757
                            -  i  --  vvi i ?    i --    ii   v     i        
  rnd-5_family-       1984 ACGACGA--CGAGACGANATGTGGGTACAAGGAACCGGCAGCGTATGATG 2031

  scaffold27|si     117758 AAGATGTCGGTGGAGGCAGTTCACCAGCAACGTTGAAAGGGAAGACGATC 117807
                               i  v ?i    v  iv  ivv  v?  ?  vi   iiv i vii  
  rnd-5_family-       2032 AAGACGTAGNCGGAGTCAAATCGGAAGANACNTTCGAAGAACAAAAAGTC 2081

  scaffold27|si     117808 GAGAGTGATGAAAAGGCAATAAGGGTGAGCGAGTGATTTGCAAAATAGAT 117857
                           i   i         ?v  i vi         ?ii v vi  --  ii   
  rnd-5_family-       2082 AAGAATGATGAAAANCCAGTCGGGGTGAGCGNACGCTACGC--AACGGAT 2129

  scaffold27|si     117858 GTGCA----TGTGATTT-AAAGATGATAGACTGACCTATCCAATATTGTT 117902
                           i   i----?v ? i  - ???      i     v  vv     i  vv 
  rnd-5_family-       2130 ATGCGATTTNTTNACTTGANNNATGATAAACTGAACTCACCAATGTTTAT 2179

  scaffold27|si     117903 GTTGGCCTCAAATAGAATGGGGATGTCACTCCGATTAAGAGCATGTCAAA 117952
                             v  i   ivv?    i v iviiv  v   ii   v    viv   i 
  rnd-5_family-       2180 GTGGGTCTCGTCNAGAACGTGATCAGCAGTCCAGTTACGAGCCCTTCAGA 2229

  scaffold27|si     117953 AGAGGACACCAAGGTGAAGCATTGATGATTCTTTTTTG-CA-AAATAGGG 118000
                           i       -v       ii  ?v    -    v ? i - i-i  v v  
  rnd-5_family-       2230 GGAGGACA-AAAGGTGAGACANGGATG-TTCTGTNTCGACGTGAAGATGG 2277

  scaffold27|si     118001 TGATATCATTCTCATATAGATGTGTTCTTTGTTTGTTACTTTTTGACCTA 118050
                               ivvi ?      v  iv v   -  i      ? i     ? ivi 
  rnd-5_family-       2278 TGATGGAGTNCTCATAAAGGGGGGTT-TTCGTTTGTNATTTTTTNATACA 2326

  scaffold27|si     118051 CTTCAGGGAGGAACCAGTAAATTGGACAA 118079
                             v       i i  iv     i-     
  rnd-5_family-       2327 CTACAGGGAGAAGCCGTTAAATC-GACAA 2354

Matrix = 20p43g.matrix
Kimura (with divCpGMod) = 25.15
Transitions / transversions = 1.37 (78/57)
Gap_init rate = 0.04 (20 / 559), avg. gap size = 1.40 (28 / 20)


891 30.38 5.09 5.32 scaffold27|size899298 118102 118553 (779786) scaffold3|size1191850_(dbseq-nr_493)_[349346,364513]#LTR/Copia 6278 6728 (8440) m_b722s001i12 92941

  scaffold27|si     118102 GACGATAGGGTGCACAGGAGATGGCCGACACGGATTTTTTATGGAGCGAA 118151
                             v   v    vv iii   i     v  i  vi i  i      ivi v
  scaffold3|siz       6278 GAGGATTGGGTTAATGAGAGGTGGCCCACGCGTGTCTTCTATGGAAAAAC 6327

  scaffold27|si     118152 GGGACAGCTAAGGCACCCATACAGCAGAATGCACACACCTAACCTAAAAC 118201
                              iv  v v  v  i  i   vvv  i   v v     v   v v iiv
  scaffold3|siz       6328 GGGGGAGATCAGTCATCCGTACTCAAGGATGAAGACACCGAACATCAGGA 6377

  scaffold27|si     118202 TGATGAGCTGTTATTACAGGTGTAAGTCATACCGTACGTTTGGATGCGAC 118251
                           vi    vv              i        i     i   ii       
  scaffold3|siz       6378 AAATGACATGTTATTACAGGTGCAAGTCATATCGTACATTTAAATGCGAC 6427

  scaffold27|si     118252 GCTAAACTAAAGTTGA----------AGGAAATACCGGAAAATCCAGGAA 118291
                             v  i          ----------   ivv   v  ii i -   i -
  scaffold3|siz       6428 GCGAAGCTAAAGTTGACATTGGTGGGAGGGCCTACAGGGGAGT-CAGAA- 6475

  scaffold27|si     118292 TAGATGATTGGATATTGGTTGGAGGTCACACGGCATTGTGCCAAAATAAG 118341
                           --------    ivi  ivi   i    iv  i-iv i   vi  i   i
  scaffold3|siz       6476 --------TGGACTCTGAGCGGAAGTCATTCGA-GGTATGCAGAAGTAAA 6516

  scaffold27|si     118342 AATGGCATA-----------AGGCCAACCAATTATGTGTCACCTGGGAGC 118380
                                v   -----------   vv  i v  i -   v iiii----- 
  scaffold3|siz       6517 AATGGAATAGCCGCAACAACAGGGAAATCTATCA-GTGACGTTC-----C 6560

  scaffold27|si     118381 AAACAGGAAGGGGCTAACTTGAGAGACATCACGGAAGTGTTCAAGAAGAG 118430
                            i   i  ii i---  --   vi   v v  i   iv         vv 
  scaffold3|siz       6561 AGACAAGAGAGA---AA--TGACGGACTTAACAGAAAGGTTCAAGAATCG 6605

  scaffold27|si     118431 ATTGACTGAGTTGGCGGTTGATAAAATTTGGTTAGCTCCTATGAAGATTT 118480
                           v     v        v  v  v  i  v   i       v          
  scaffold3|siz       6606 TTTGACGGAGTTGGCTGTAGAGAAGATATGGCTAGCTCCAATGAAGATTT 6655

  scaffold27|si     118481 GGAGTATGGTGCACAACAAAATGGTAGGAGCCAAGCAGGA--CGGTCCGT 118528
                               i     v iii vi i ii  i  i  --i v    --    v  i
  scaffold3|siz       6656 GGAGCATGGTTCGTGAAGAGACAGTGGGGGC--GGGAGGAGGCGGTGCGC 6703

  scaffold27|si     118529 TGACGTTCCCCGCTTCAGATGTGGT 118553
                              v v   i ivi  i        
  scaffold3|siz       6704 TGAGGATCCTCAGCTCGGATGTGGT 6728

Matrix = 20p43g.matrix
Kimura (with divCpGMod) = 36.74
Transitions / transversions = 1.24 (72/58)
Gap_init rate = 0.06 (27 / 451), avg. gap size = 1.74 (47 / 27)


879 29.13 5.93 6.13 scaffold27|size899298 118102 118624 (779715) C scaffold5|size2025720_(dbseq-nr_679)_[1273151,1286701]#LTR/Gypsy (9945) 3606 3085 m_b722s001i11 92942

  scaffold27|si     118102 GACGATAGGGTGCACAGGAGATGGCCGACACGGATTTTTTATGGAGCGAA 118151
                             v   v    vv iii   i     v  i  vi i  i      ivi v
C scaffold5|siz       3606 GAGGATTGGGTTAATGAGAGGTGGCCCACGCGTGTCTTCTATGGAAAAAC 3557

  scaffold27|si     118152 GGGACAGCTAAGGCACCCATACAGCAGAATGCACACACCTAACCTAAAAC 118201
                              i-  v v  v  i      vvv  i   v v     v   v v iiv
C scaffold5|siz       3556 GGGG-AGATCAGTCATCCATACTCAAGGATGAAGACACCGAACATCAGGA 3508

  scaffold27|si     118202 TGATGAGCTGTTATTACAGGTGTAAGTCATACCGTACGTTTGGATGCGAC 118251
                           vi    vv              i        i     i   ii       
C scaffold5|siz       3507 AAATGACATGTTATTACAGGTGCAAGTCATATCGTACATTTAAATGCGAC 3458

  scaffold27|si     118252 GCTAAACTAAAGTTGA----------AGGAAATACCGGAAAATCCAGGAA 118291
                            --  i          ----------   ivv   v  ii i -   i -
C scaffold5|siz       3457 G--AAGCTAAAGTTGACATTGGTGGGAGGGCCTACAGGGGAGT-CAGAA- 3412

  scaffold27|si     118292 TAGATGATTGGATATTGGTTGGAGGTCACACGGCATTGTGCCAAAATAAG 118341
                           --------    ivi  ivi   i    iv v viv i   vi  i   i
C scaffold5|siz       3411 --------TGGACTCTGAGCGGAAGTCATTCCGAGGTATGCAGAAGTAAA 3370

  scaffold27|si     118342 AATGGCATA-----------AGGCCAACCAATTATGTGTCACCTGGGAGC 118380
                                v   -----------   vv  i v  i -   v i ii----- 
C scaffold5|siz       3369 AATGGAATAGCCGCAACAACAGGGAAATCTATCA-GTGACGCTC-----C 3326

  scaffold27|si     118381 AAACAGGAAGGGGCTAACTTGAGAGACATCACGGAAGTGTTCAAGAAGAG 118430
                            i   i  ii i---  --   vi   v v  i   iv         vv 
C scaffold5|siz       3325 AGACAAGAGAGA---AA--TGACGGACTTAACAGAAAGGTTCAAGAATCG 3281

  scaffold27|si     118431 A-TTGACTGAGTTGGCGGTTGATAAAATTTGGTTAGCTCCTATGAAGATT 118479
                           v-     v        v  v  v  i  v   i       v         
C scaffold5|siz       3280 CTTTGACGGAGTTGGCTGTAGAGAAGATATGGCTAGCTCCAATGAAGATT 3231

  scaffold27|si     118480 TGGAGTATGGTGCACAACAAAATGGTAGGAGCCAAGCAGGA--CGGTCCG 118527
                                i     v iii vi i ii  i  i -  i v    --    v  
C scaffold5|siz       3230 TGGAGCATGGTTCGTGAGGAGACAGTGGGGG-CAGGGAGGAGGCGGTGCG 3182

  scaffold27|si     118528 TTGACGTTCCCCGCTTCAGATGTGGTTAGTAGTTGC------TTATATGG 118571
                           i   v v   i ivi  i        v ivv     ------  iiivv 
C scaffold5|siz       3181 CTGAGGATCCTCAGCTCGGATGTGGTAAAGTGTTGCCCCCCATTGCGATG 3132

  scaffold27|si     118572 AATTGTGAATATGAATTGCGGTCAGAGATGTGCATATATCG-TAACTGAT 118620
                                 --    v v  i    iv  -    --  i -   -    - v 
C scaffold5|siz       3131 AATTGT--ATATTATTTACGGTTTGA-ATGT--ATGT-TCGCTAAC-GTT 3089

  scaffold27|si     118621 GCTA 118624
                               
C scaffold5|siz       3088 GCTA 3085

Matrix = 20p43g.matrix
Kimura (with divCpGMod) = 35.20
Transitions / transversions = 1.13 (76/67)
Gap_init rate = 0.07 (38 / 522), avg. gap size = 1.66 (63 / 38)


567 28.85 3.72 8.97 scaffold27|size899298 118620 119076 (779263) C rnd-4_family-913#Unknown (852) 435 1 m_b722s001i13 92943

  scaffold27|si     118620 TGCTAACTGCGACAATCTTTGTCTGT-CTCACCCTGCTTATGCACCACAC 118668
                               i   iv v            i -i  i i iiv -    --i   -
C rnd-4_family-        435 TGCTGACTAGGTCAATCTTTGTCTATGTTCGCTCCAAT-ATGC--TACA- 390

  scaffold27|si     118669 ATAA-GTGAAGGTATGTACATAACGTGAAGATATATATAACAC-AGACTA 118716
                               -i           v   iv  vvvv             i-    --
C rnd-4_family-        389 ATAACATGAAGGTATGTTCATGTCGATTTGATATATATAACATGAGAC-- 342

  scaffold27|si     118717 CCTGCTAACTCAGTGCATTTATG-----CAAACCTCCATATTGTGATTAC 118761
                           ----v v   v    ii iv  v-----  vv  i   ?v   vi     
C rnd-4_family-        341 ----ATTACTGAGTGTGTCGATCTTTCCCACTCCCCCANTTTGAAATTAC 296

  scaffold27|si     118762 TACTGGAAGGTATGTTTATGTCAGTTTTATGTATATAACAAGATGAT-GC 118810
                           vv iv                 i    v      i     v  iivi- v
C rnd-4_family-        295 ATCCCGAAGGTATGTTTATGTCGGTTTGATGTATGTAACATGACACCCGA 246

  scaffold27|si     118811 AATTATAAAGCAGACTAAATTTTTTCTTCTTCCTC-GCGCA---GGTATG 118856
                            i    vv- iv  i   --- v v vivv     -  ii ---  i   
C rnd-4_family-        245 AGTTATTT-GTTGATTAA---TATGCGCAATCCTCTGCATACAGGGCATG 200

  scaffold27|si     118857 TACAAAACAATGTTATATATATAGCGAG---ATGATTTTTCACAAATATT 118903
                               vi vvi      i      i i  ---  v  viv  v     ---
C rnd-4_family-        199 TACATGAATGTGTTATGTATATAACAAGTAAATTATACATCTCAAAT--- 153

  scaffold27|si     118904 TTGCATGGGCCCACCCCTTTGCTTG-GAAACTTTTGCGCAAGGTATGTAC 118952
                            ivv  i--  v        vii  - ii  v i-  i v          
C rnd-4_family-        152 TCCAATA--CCAACCCCTTTTTCTGTGGGACATC-GCACCAGGTATGTAC 106

  scaffold27|si     118953 ATATCTAGGTTATGCATATAACTGTTTGATTTATGTTCTCAAGAGCAAAA 119002
                             iv   vv     i       vi i i  vi  iv  --- i  v i v
C rnd-4_family-        105 ATGACTATTTTATGTATATAACAATCTAATGCATAGTC---AAAGGAGAT 59

  scaffold27|si     119003 CTGACTAACATCAGGGATACTGGTACACATCCCACTCCCCCTAAACAAAC 119052
                                     ------ ii  vv i---   vv ------ i    -   
C rnd-4_family-         58 CTGACTAACA------ACGCTTTTG---ATCGGA------CCAAAC-AAC 25

  scaffold27|si     119053 AGGGATGTAACTTGGTAAGGAACA 119076
                                     i  i  ii i    
C rnd-4_family-         24 AGGGATGTAATTTAGTGGGAAACA 1

Matrix = 20p43g.matrix
Kimura (with divCpGMod) = 34.90
Transitions / transversions = 1.07 (62/58)
Gap_init rate = 0.11 (48 / 456), avg. gap size = 1.17 (56 / 48)


2999 25.36 2.39 2.86 scaffold27|size899298 119052 119928 (778411) scaffold3|size1191850_(dbseq-nr_493)_[349346,364513]#LTR/Copia 7097 7969 (7199) m_b722s001i14 92941

  scaffold27|si     119052 CAGGGATGTAACTTGGTAAGGAACACCCGTAGGGAAATGTACGGGGATGA 119101
                                   i  i  ii v        i  i     v     i  v  i  
  scaffold3|siz       7097 CAGGGATGCAATTTAATTAGGAACACTCGCAGGGATATGTATGGCGACGA 7146

  scaffold27|si     119102 CAAATTGCAAGCCATAGAGCTCAAGTATGGTAGTGGATCCAAGTCGGAGA 119151
                           i  i  v i-  v  v   v v     i  v i   iv i   v    i 
  scaffold3|siz       7147 TAAGTTCCG-GCGATCGAGATGAAGTACGGAAATGGGACTAAGACGGAAA 7195

  scaffold27|si     119152 ACTTCCTCATGTTCTCGATTTTCTGGTGCGACGACAATGGTCCACAAAGA 119201
                            i  i  v        v     -   v i  i  vi    v         
  scaffold3|siz       7196 ATTTTCTGATGTTCTCCATTTT-TGGAGTGATGAGGATGGGCCACAAAGA 7244

  scaffold27|si     119202 ATATTCAGGTTT-TCGTTACATTCACTAATCAAGCTCCTTAAATACAAGA 119250
                             - ii      -     i   i v  i  v  i  v  v  i  i  i 
  scaffold3|siz       7245 AT-TCTAGGTTTCTCGTTGCATCCTCTGATGAAACTACTGAAGTATAAAA 7293

  scaffold27|si     119251 AACTGTTCTTGCACGTTGATGCAACATTTGATGGAGCACCAAGGGGATTT 119300
                               i        i  i        i     i  i  i        i  i
  scaffold3|siz       7294 AACTATTCTTGCATGTCGATGCAACGTTTGACGGGGCGCCAAGGGGGTTC 7343

  scaffold27|si     119301 TATCAAGTTATAAATTTTTTGGTGATTGACCATGCAAGTTCATTACACAG 119350
                                   vi i vv  i ii  v  v           i  vv i  i v
  scaffold3|siz       7344 TATCAAGTAGTGATATTCTCAGTCATGGACCATGCAAGCTCCATGCATAC 7393

  scaffold27|si     119351 TCCAATCTTTTATTGTCCTATGACAAAAAAGTTAGAGAAAGCCTACAACC 119400
                           v  i  v           v     i     i i   ii i  v       
  scaffold3|siz       7394 ACCGATATTTTATTGTCCAATGACGAAAAAATCAGAAGAGGCGTACAACC 7443

  scaffold27|si     119401 TCTTGTGGTCACATATCCTTTCCATTGTGGGTGAGT-----GCGGGATGA 119445
                            vi          i  vv v     i          -----i iv    i
  scaffold3|siz       7444 TACTGTGGTCACACATAGTATCCATCGTGGGTGAGTTCCTAACATGATGG 7493

  scaffold27|si     119446 TAT---GAAA-GAAACTAAT----CCACTGGTGTACTGACTATTGATTTT 119487
                            v ---  v -    v    ----i  i -i i ii v   -  -- i  
  scaffold3|siz       7494 TTTTTGGACATGAAAATAATACGGTCATT-ATATGTTCACT-TT--TCTT 7539

  scaffold27|si     119488 GGA---TCATTTGTTTTTGCAAACAATTTTATTTTGGAAGGGCCAAAAGG 119534
                           ii ---    v       --------   i  ------         i  
  scaffold3|siz       7540 AAAAATTCATGTGTTTTT--------TTTCAT------AGGGCCAAAGGG 7575

  scaffold27|si     119535 GATAGACGTCACTGGAGTTATGCATGACTTTGAGTGGGCCCTCGTCAATT 119584
                           v  v  i  v  v     v     i  i           vi v  v    
  scaffold3|siz       7576 CATTGATGTGACAGGAGTGATGCACGATTTTGAGTGGGCGTTGGTGAATT 7625

  scaffold27|si     119585 CAATTGAAAGGTGGTTCAAGTGTGAGTATCATCTGGGGTGCTTCTTCCAT 119634
                            i  v  i ii     iiii     v  i     v  v            
  scaffold3|siz       7626 CGATAGAGAAATGGTTTGGATGTGATTACCATCTCGGTTGCTTCTTCCAT 7675

  scaffold27|si     119635 TGGAAGCAAGCGATCCGACACAACATGATAGAGAAGGGCTTCCAGAAGGA 119684
                                   i      v             v  i i   v   v   ii  
  scaffold3|siz       7676 TGGAAGCAGGCGATCAGACACAACATGATTGAAAGGGGATTCGAGAGAGA 7725

  scaffold27|si     119685 CATTGTCAAGATAATTCTGCGTATGTTTGATTTTTTTACAATAATCGAAA 119734
                           iivii       v  vi   vv        -i    v   i v   iii 
  scaffold3|siz       7726 TGACATCAAGATTATATTGCCGATGTTTGA-CTTTTGACAGTCATCAGGA 7774

  scaffold27|si     119735 AGGAGGACATGA-GAAAATGGTGGAATATATAAGAGCAACGGTACACAAA 119783
                            i  i  i   v-    iv      v     v  i vi i   i  v  i
  scaffold3|siz       7775 AAGAAGATATGCTGAAAGGGGTGGATTATATCAGGGAGATGGTGCAGAAG 7824

  scaffold27|si     119784 ACCAAAGG-ATTACAACGGTGTGAGA--AAGACATTTCGAAGAATTCTTG 119830
                           i v  i  -  i - iv i  i  i --    v -        v   v  
  scaffold3|siz       7825 GCGAAGGGCATCA-AGAGATGCGAAAAGAAGAGA-TTCGAAGATTTCATG 7872

  scaffold27|si     119831 GAAAATTACTTCATCCCAACCTGGTTGAAAAAAAATATATTTGACATGTT 119880
                           i v  v  i   i       i         vv   vv  v    v     
  scaffold3|siz       7873 AACAAATATTTCGTCCCAACTTGGTTGAAACCAAAGTTAATTGAGATGTT 7922

  scaffold27|si     119881 CAACTATAATTCTGATGAGAATGGTGACTGGAGACGGGGCATGTGAGT 119928
                              i  i     v  ii i  -  v      v i  i iv    i   
  scaffold3|siz       7923 CAATTACAATTCGGACAAAAA-GGGGACTGGCGGCGAGAGATGTAAGT 7969

Matrix = 20p43g.matrix
Kimura (with divCpGMod) = 29.22
Transitions / transversions = 1.45 (128/88)
Gap_init rate = 0.04 (34 / 876), avg. gap size = 1.35 (46 / 34)


1085 25.29 0.00 2.20 scaffold27|size899298 119989 120267 (778072) scaffold3|size1191850_(dbseq-nr_493)_[349346,364513]#LTR/Copia 8054 8326 (6842) m_b722s001i15 92941

  scaffold27|si     119989 ACTAACACATTCATTTTTTGTGATTGTATATCAAGCCATCAACGGACCAA 120038
                                 i ---ii   i  v    ii-   -v   v     iv i  v  
  scaffold3|siz       8054 ACTAACGC---TGTTTCTTTTGATCA-ATA-AAAGACATCAGAGAACGAA 8098

  scaffold27|si     120039 CAATGTCACGGAAAGATACAACAGAGAGTTTAACAACTTGTTTGATTCAC 120088
                           i       i   iv v     i  i  i  i  i   i    i       
  scaffold3|siz       8099 TAATGTCATGGAGCGTTACAATAGGGAATTCAATAACCTGTTCGATTCAC 8148

  scaffold27|si     120089 CGAAACCAGGCCTTTTCGTATTTTGTGAAAGAGTGAGGGAGGAGGCGGCA 120138
                            v     i  vi v  i  v  i         i vv    i  i  i   
  scaffold3|siz       8149 CCAAACCGGGGTTATTTGTTTTCTGTGAAAGAATTCGGGAAGAAGCAGCA 8198

  scaffold27|si     120139 CGCTGGGAGAGGTTGCACGAAGACGCATTAAAGGGAAAGTTTAAGCACAG 120188
                                  v   i     i  i  i  i  i     i  v  i        
  scaffold3|siz       8199 CGCTGGGTGAGATTGCATGAGGATGCGTTGAAGGGGAATTTCAAGCACAG 8248

  scaffold27|si     120189 AAAGAAAAGGAGCGAGGTACCCTGGCCAGAAATACCAACTGACTTTGATG 120238
                            v    i        i  iv i     i        vv v  i       
  scaffold3|siz       8249 ACAGAAGAGGAGCGAAGTGGCTTGGCCGGAAATACCCTCGGATTTTGATG 8298

  scaffold27|si     120239 AGTGGTCACCAGCAAAAAAAGAAGAGCAC 120267
                            i   vv v -  vi  i    i   v  
  scaffold3|siz       8299 AATGGGAAGC-GCCGAAGAAGAGGAGGAC 8326

Matrix = 20p43g.matrix
Kimura (with divCpGMod) = 28.51
Transitions / transversions = 1.76 (44/25)
Gap_init rate = 0.02 (6 / 278), avg. gap size = 1.00 (6 / 6)


651 26.46 11.82 3.18 scaffold27|size899298 120230 120635 (777704) rnd-1_family-14#Unknown 1178 1617 (5) m_b722s001i16 92944

  scaffold27|si     120230 ACTTTGA-TGAGTGG-TCACCA-GCAAAAAAAGAAGAGCACAAGAAAATT 120276
                                  -    v  - ii   - v    iivvvv     ivi     v 
  rnd-1_family-       1178 ACTTTGACTGAGGGGGTTGCCATGGAAAAGGTTTTGAGCATTGGAAAAAT 1227

  scaffold27|si     120277 GATGGAACTCGGAGAGTGTTATTTTCGTAATAATGTTATGTATTTAACAA 120326
                                   vv        v   v  i    iiiv               v
  rnd-1_family-       1228 GATGGAACGGGGAGAGTGGTATGTTTGTAACGGGGTTATGTATTTAACAT 1277

  scaffold27|si     120327 GAATCATTTGGGCAAGAGAAAGGTGAGCCCCA----------CGCCTG-- 120364
                            iv  i   v    v v vv       iv   ----------   v  --
  rnd-1_family-       1278 GGTTCGTTTTGGCATGCGCCAGGTGAGTACCAACTGATTACTCGCATGTT 1327

  scaffold27|si     120365 AAAAGATGAAACCTTGGAAAGAAGACTGTTCAT--------ATGCACCCT 120406
                           v  v  -  v  vii  vv iv viv   iv  --------   vi vv 
  rnd-1_family-       1328 TAATGA-GACACACCGGCCAATATGGTGTCGATATTTTTGGATGAGCGAT 1376

  scaffold27|si     120407 GGACTAATTACTTGATGTTTCGAAGATAACGCAGCATTATGGTGTCGATA 120456
                             iv i   v  i      iii    v vi  v i  i      i     
  rnd-1_family-       1377 GGGATGATTTCTCGATGTTCTAAAGAGATTGCTGTATCATGGTGCCGATA 1426

  scaffold27|si     120457 TTTTTGGGATGCGCAG---GAAATTACGCCCCAGGTATT-----GATCT- 120497
                                  iv     v ---i     iiii --- i    ----- v   -
  rnd-1_family-       1427 TTTTTGGATTGCGCCGTGAAAAATTGTATC---GATATTTTTTGGTTCTG 1473

  scaffold27|si     120498 C---------TTGATG-TTTTGAAGATAACGCTGC----AATCATGGTGT 120533
                            --------- i    -          -    i i----    v      
  rnd-1_family-       1474 CGGCAGGGTGTCGATGTTTTTGAAGAT-ACGCCGTGACAAATCTTGGTGT 1522

  scaffold27|si     120534 CGATATTTTGGGATTGCATGGTAACTTATGTTTAATGGTGTTGCTATTGT 120583
                                    v       ii  v   --    i -----i v?  i-  v 
  rnd-1_family-       1523 CGATATTTTTGGATTGCGCGGGAAC--ATGTCT-----CGANGCC-TTTT 1564

  scaffold27|si     120584 TG--GATTGCGCAGGAAGTACGGTGTCAATATTTTTGGATGGCGCAGAGC 120631
                             --   vi  - ? v vi?i      i  ?         v    i iiv
  rnd-1_family-       1565 TGGAGATGACG-ANGTATCNTGGTGTCGATNTTTTTGGATTGCGCGGGAA 1613

  scaffold27|si     120632 CATG 120635
                               
  rnd-1_family-       1614 CATG 1617

Matrix = 20p43g.matrix
Kimura (with divCpGMod) = 29.00
Transitions / transversions = 0.96 (51/53)
Gap_init rate = 0.07 (27 / 405), avg. gap size = 2.30 (62 / 27)

1987 15.61 7.98 0.93 scaffold27|size899298 120279 120679 (777660) rnd-1_family-23#Unknown 454 882 (318) m_b722s001i17 92944

  scaffold27|si     120279 TGGAACTCGGAGAGTGTTATTTTCGTAATAATGTTATGTATTTAACAAGA 120328
                                   i    i  v   v       i  v              vi  
  rnd-1_family-        454 TGGAACTCAGAGAATGGTATGTTCGTAACAAGGTTATGTATTTAACTGGA 503

  scaffold27|si     120329 ATCATTTGGGCAAGAGAAAGGTGAGCCCCACGCCTGAAAAGATGAAACCT 120378
                              i   v        v        i v  v--  v     i  i     
  rnd-1_family-        504 ATCGTTTCGGCAAGAGCAAGGTGAGTCGCAA--CTTAAAAGGTGGAACCT 551

  scaffold27|si     120379 TGGAAAGAAGA-CTGTTCATATGCACCCTGGACTAATTACTTGATGTTTC 120427
                                i v   -  v      i  -   v   i i      i       i
  rnd-1_family-        552 TGGAAGGCAGAACTTTTCATACGC-CCCAGGATTGATTACTCGATGTTTT 600

  scaffold27|si     120428 -GAAGATAACGCAGCATTATGGTGTCGATATTTTTGGGATGCGCAGGAAA 120476
                           -           v    i                   i?          v
  rnd-1_family-        601 TGAAGATAACGCTGCATCATGGTGTCGATATTTTTGGANTGCGCAGGAAC 650

  scaffold27|si     120477 TTACGCCCCAGGTATTGATCTCTTGATGTTTTGAAGATAACGCTGCAATC 120526
                                    vi            i               i     v    
  rnd-1_family-        651 TTACGCCCCCAGTATTGATCTCTCGATGTTTTGAAGATAGCGCTGAAATC 700

  scaffold27|si     120527 ATGGTGTCGATATTTTGGGATTGCATGGTAACTTATGTTTAATGGT--GT 120574
                                           ?       ii  v      i iiii   i --i 
  rnd-1_family-        701 ATGGTGTCGATATTTTNGGATTGCGCGGGAACTTACGCCCGATGATTGAT 750

  scaffold27|si     120575 TGCT--ATTGTT--GGATTGCGCAGGAAGTACGGTGTCAATATTTTTGGA 120620
                           iv  --   v  --    vi   -v v vi i      i         v 
  rnd-1_family-        751 CTCTCGATTTTTGAGGATAACGC-TGCATCATGGTGTCGATATTTTTGTA 799

  scaffold27|si     120621 -TGGCGCAGA------GCC-----------------ATGTTTTTGGAGAT 120646
                           - v      i------   -----------------              
  rnd-1_family-        800 TTTGCGCAGGACTTATGCCCCAGGATTGATTTCTCGATGTTTTTGGAGAT 849

  scaffold27|si     120647 AATGCTGCATCATGGTGTCAATATTTTTGGATT 120679
                                v     i       i             
  rnd-1_family-        850 AATGCAGCATCGTGGTGTCGATATTTTTGGATT 882

Matrix = 20p43g.matrix
Kimura (with divCpGMod) = 14.53
Transitions / transversions = 1.38 (36/26)
Gap_init rate = 0.03 (12 / 400), avg. gap size = 3.00 (36 / 12)

1103 19.13 10.38 12.55 scaffold27|size899298 120292 120811 (777528) rnd-1_family-11#Unknown 592 1101 (547) m_b722s001i18 92944

  scaffold27|si     120292 GTGTTATTTTCGTAATAATGTTATGTATTTAA-CAAGAATCATTTGGGCA 120340
                                  vvv i   ii               -      vv  vvii   
  rnd-1_family-        592 GTGTTATAGACATAACGATGTTATGTATTTAAACAAGAAAGATGAAAGCA 641

  scaffold27|si     120341 AGAGAAAGGTGAGC-CCCACGCCTGAA-AAGATG------AAACCTTGGA 120382
                              - v        -    vi  ii i-      ------ v ii    i
  rnd-1_family-        642 AGA-ACAGGTGAGCACCCAAACCCAAGGAAGATGGTTTCGATATTTTGGG 690

  scaffold27|si     120383 A---AGAAGACTGTTC---------ATATGCACCCTGGACTAATTACTTG 120420
                            ---v vv iv     ---------  -   i  --   ----- ii i 
  rnd-1_family-        691 ATCGCGCCGGATGTTCGATTTTGGGAT-TGCGCC--GGA-----TGTTCG 732

  scaffold27|si     120421 ATGTTTCGAAGATAACGCAG-CATTATGGTGTCGATATTTTTGGGATGCG 120469
                             v   ---i   --i    -  v                   ivv    
  rnd-1_family-        733 ATTTTT---GGAT--TGCAGGCAGTATGGTGTCGATATTTTTGATTTGCG 777

  scaffold27|si     120470 CAGGAAATTACGCCCCAGGTATTGATCTCTTGATGTTTTGAAGATAACGC 120519
                           v     ------------      --- v i   i    viiiv vi   
  rnd-1_family-        778 AAGGAA------------GTATTG---TGTCGATATTTTTGGATTTGCGC 812

  scaffold27|si     120520 TGCAATCATGGTGTCGATATTTTGGGATTGCATGGTAACTTATGTTTAAT 120569
                           v v vvi                v ------   - v   --- iv vi 
  rnd-1_family-        813 GGGACGTATGGTGTCGATATTTTTG------ATG-TCACT---GCATCGT 852

  scaffold27|si     120570 GGTGTTGCTATTGTTGGATTGCGCAGGAAGTACGGTGTCAATATTTTTGG 120619
                                i      v                   i      i  i     v 
  rnd-1_family-        853 GGTGTCGCTATTTTTGGATTGCGCAGGAAGTATGGTGTCGATGTTTTTTG 902

  scaffold27|si     120620 ATGGCGCAGAGCCATGTTTTTGGAGATAATGCTGCATCATGGTGTCAATA 120669
                            i       -------------  ii  -----------       i   
  rnd-1_family-        903 ACGGCGCAG-------------GAAGTA-----------TGGTGTCGATA 928

  scaffold27|si     120670 TTTTTGGATTCACGGGAAGTATGGTGTTGCTATTTTTGGA---CG----- 120711
                                     ii iv       v    i v          ---  -----
  rnd-1_family-        929 TTTTTGGATTTGCATGAAGTATTGTGTCGATATTTTTGGATCGCGCAGGA 978

  scaffold27|si     120712 ----TGTTGTCGCTATTTTTGGATTGCGCAGG-----------AAG---- 120742
                           ----  v     v           ?       -----------   ----
  rnd-1_family-        979 AGTNTGGTGTCGATATTTTTGGATNGCGCAGGTCCATGATATGAAGAATG 1028

  scaffold27|si     120743 -----TATGGTGTCGCTATTTTTGGATTGCGCAGGAATTATGGTGTTGAT 120787
                           -----i         v            -        v        i   
  rnd-1_family-       1029 CTGCACATGGTGTCGATATTTTTGGATT-CGCAGGAAGTATGGTGTCGAT 1077

  scaffold27|si     120788 ATTTTTGGATTACGCAGAGCCATG 120811
                                      i     iiv    
  rnd-1_family-       1078 ATTTTTGGATTGCGCAGGAGCATG 1101

Matrix = 20p43g.matrix
Kimura (with divCpGMod) = 19.24
Transitions / transversions = 1.12 (46/41)
Gap_init rate = 0.15 (76 / 519), avg. gap size = 1.55 (118 / 76)

2324 15.83 11.23 6.23 scaffold27|size899298 120407 121127 (777212) rnd-1_family-15#Unknown 93 847 (155) m_b722s001i19 92944

  scaffold27|si     120407 GGACTAATTACTTGATGTTTC-GAAGATAACGCAGCATTATGGTGTCGAT 120455
                             iv i   v  i        -i    v vi  v i  i      i    
  rnd-1_family-         93 GGGATGATTTCTCGATGTTTCTAAAGAGATTGCTGTATCATGGTGCCGAT 142

  scaffold27|si     120456 ATTTTTGGGAT-GCGCAG---GAAATTACGCCCCAGGTATT--------- 120492
                                   iv -    v ---i    ?ii i --- i    ---------
  rnd-1_family-        143 ATTTTTGGATTCGCGCCGTGAAAAATNGTGTC---GATATTTTTGGGTTC 189

  scaffold27|si     120493 -----------GATCTCTTGATGTTTT-GAAGATAACGCTGCAATCATGG 120530
                           -----------   v   i        -      i      i -  ?   
  rnd-1_family-        190 TGCGACAGGAAGATGTCTCGATGTTTTTGAAGATGACGCTGTA-TCNTGG 238

  scaffold27|si     120531 TGTCGATATTTTGGGATTGCATGGTAACTTATGTTTAATGGTGTTGCTAT 120580
                                       v       ii  v   --   vv-i       i v i 
  rnd-1_family-        239 TGTCGATATTTTTGGATTGCGCGGGAAC--ATGAA-GATGGTGTCGATGT 285

  scaffold27|si     120581 TGTTGGATTGCGCAGGAAGTACGGTGTCAATATTTTTGGATGGCGCAGAG 120630
                            -      -    -v   ?i i      i            v      --
  rnd-1_family-        286 T-TTGGAT-GCGC-TGAANCATGGTGTCGATATTTTTGGATTGCGCAG-- 330

  scaffold27|si     120631 CCATGTTTTTGGAGATAATGCTGCATCATGGTGTCAATATTTTTGGATTC 120680
                           -----------  ivii   -------  v     i            ?-
  rnd-1_family-        331 -----------GAATCGATG-------ATTGTGTCGATATTTTTGGATN- 361

  scaffold27|si     120681 ACGG-GAAGTATGGTGTTGCTATTTTTGGACGTGTTGTCGCTATTTTTGG 120729
                           i  i- v  ?       i v     --  ivv  i v   v i       
  rnd-1_family-        362 GCGATGCAGNATGGTGTCGATATTT--GGGATTGCTCTCGATGTTTTTGG 409

  scaffold27|si     120730 A--TTGCGCAGGAAGTATGGTGTCGCTATTTTTGGATTGCGCAGGAAT-- 120775
                            -- ?    v v -vi         v                      --
  rnd-1_family-        410 AGATNGCGCCGCA-TCATGGTGTCGATATTTTTGGATTGCGCAGGAATGA 458

  scaffold27|si     120776 -----TATGGTGTTGATATTTTTGGATTACGCAG----AGCC-------- 120808
                           -----        i        v iv  i     ----    --------
  rnd-1_family-        459 AGCATTATGGTGTCGATATTTTGGATTTGCGCAGGATTAGCCCAGTATTG 508

  scaffold27|si     120809 -------ATGTTTTTGGAGATAATGCTGCATCATGGTGTCAATATTTTTG 120851
                           -------       -       ii    ?           i         
  rnd-1_family-        509 ATTGTCGATGTTTT-GGAGATAGCGCTGNATCATGGTGTCGATATTTTTG 557

  scaffold27|si     120852 GATT-CACAGGAAGTATGGTGTCAATATTTTTGGA-CGTG---------- 120889
                               - i i    -i        i           -i i ----------
  rnd-1_family-        558 GATTGCGCGGGAA-CATGGTGTCGATATTTTTGGATTGCGCAGGAAGTAT 606

  scaffold27|si     120890 GTGTCGCTATTTTTGGATTGCACAGGAAGTATGGTGTCAATATTTTTGGA 120939
                                 v           ?  i  v             i           
  rnd-1_family-        607 GTGTCGATATTTTTGGATNGCGCATGAAGTATGGTGTCGATATTTTTGGA 656

  scaffold27|si     120940 TTTGCGCAG--AGCCATGTTTTCGA---------GATAACGCTGCATCAT 120978
                           -        --  i    v v    ---------   ?i   v v v   
  rnd-1_family-        657 -TTGCGCAGGAAGTCATGGTGTCGATTATTTTTGGATNGCGCAGGAGCAT 705

  scaffold27|si     120979 AGTGTCGATATTTTTGGATTCACATGAAGTATGGTGTGGATATTTTTG-- 121026
                           i                   ---ii v  ------  v   i?     --
  rnd-1_family-        706 GGTGTCGATATTTTTGGATT---GCGCAG------GTCGATGNTTTTGGA 746

  scaffold27|si     121027 GATTGCGCTGCGTCATGGTGTCAATATTTTTGAATAGCGCAGGAACTGGA 121076
                              vi      i?         i         i  v            i 
  rnd-1_family-        747 GATAACGCTGCANCATGGTGTCGATATTTTTGGATTGCGCAGGAACTGAA 796

  scaffold27|si     121077 AGCCCAGACTTCATTTTGGTG-TTTTGAGGTATGTCCTATTTGTTGTGTA 121125
                             -             i i  -      i     v v        i    
  rnd-1_family-        797 AG-CCAGACTTCATTTCGATGTTTTTGAAGTATGGCGTATTTGTTATGTA 845

  scaffold27|si     121126 TA 121127
                             
  rnd-1_family-        846 TA 847

Matrix = 20p43g.matrix
Kimura (with divCpGMod) = 14.68
Transitions / transversions = 1.55 (65/42)
Gap_init rate = 0.09 (66 / 720), avg. gap size = 1.94 (128 / 66)


232 22.43 5.64 17.71 scaffold27|size899298 121099 121293 (777046) rnd-5_family-2461#Unknown 54 228 (410) m_b722s001i20 92945

  scaffold27|si     121099 TTTGAGGTATGTCCTATTTGTTGTGTATATGTTGGACCCCATATCA---- 121144
                             v         --       i-----  iv   ii i iv v   ----
  rnd-5_family-         54 TTAGAGGTATGT--TATTTGTC-----TACTTTGAGCTCTTTTTCAGGTA 96

  scaffold27|si     121145 AAAAT-CGCC--CAT--TATAGATAATGGACGACCCAGCATCGATACTGG 121189
                                -    --   --   i    ---v   --    i        -  
  rnd-5_family-         97 AAAATACGCCAACATGATATGGATA---TACG--CCAGTATCGATAC-GG 140

  scaffold27|si     121190 GACGTGCGGTCCCAGTATTGATGGCGGGGCCCGCAAACCGCCCCTTCTTT 121239
                                ------   v   i   ivi  iviii -- iiv  -------- 
  rnd-5_family-        141 GACGT------CCATTATCGATACTGGATTTTG--AGTAGC--------T 174

  scaffold27|si     121240 CA-ATATCGGGATG-CCAGTTCTGATTCTGGACGCCCAGTATCTATACTG 121287
                             -   ii --   -     vii   v v     i        v      
  rnd-5_family-        175 CACATACTG--ATGTCCAGTATCGATACGGGACGTCCAGTATCGATACTG 222

  scaffold27|si     121288 GGATTT 121293
                            i    
  rnd-5_family-        223 GAATTT 228

Matrix = 20p43g.matrix
Kimura (with divCpGMod) = 24.93
Transitions / transversions = 1.77 (23/13)
Gap_init rate = 0.19 (37 / 194), avg. gap size = 1.14 (42 / 37)


6649 3.17 0.13 0.13 scaffold27|size899298 121126 121881 (776458) genome_7_18274#LTR/Gypsy 1 756 (0) m_b722s001i21 92946

  scaffold27|si     121126 TATGTTGGACCCCATATCAAAAATCGCCCATTATAGATAATGGACGACCC 121175
                                            ii                               
  genome_7_1827          1 TATGTTGGACCCCATATTGAAAATCGCCCATTATAGATAATGGACGACCC 50

  scaffold27|si     121176 AGCATCGATACTGGGACGTGCGGTCCCAGTATTGATGGCGGGGCCCGCAA 121225
                           i                 i     i                      iv 
  genome_7_1827         51 GGCATCGATACTGGGACGCGCGGTTCCAGTATTGATGGCGGGGCCCGTTA 100

  scaffold27|si     121226 ACCGCCCCTTCTTTCAATATCGGGATGCCAGTTCTGATTCTGGACGCCCA 121275
                             i                 i         i                   
  genome_7_1827        101 ACTGCCCCTTCTTTCAATATTGGGATGCCAATTCTGATTCTGGACGCCCA 150

  scaffold27|si     121276 GTATCTATACTGGGA-TTTTGCAAGCGTAGCCCATTTTGATAATGTCCCC 121324
                                          -      -                       i   
  genome_7_1827        151 GTATCTATACTGGGATTTTTGC-AGCGTAGCCCATTTTGATAATGTTCCC 199

  scaffold27|si     121325 ATATTGATAATTGCAGCACTTTAGAATCTCCCTTACTTCGGTTGGCAATT 121374
                                                     i v                     
  genome_7_1827        200 ATATTGATAATTGCAGCACTTTAGAACCGCCCTTACTTCGGTTGGCAATT 249

  scaffold27|si     121375 GGAGCTCAGGGAAATTACATCTAATTGGCTCTTATGGCCGAAATAAGCTT 121424
                                             i                               
  genome_7_1827        250 GGAGCTCAGGGAAATTACGTCTAATTGGCTCTTATGGCCGAAATAAGCTT 299

  scaffold27|si     121425 TTTGTCACGCGAGTCAAGTGTGAGTACCATACTAGATCCCAGATCGTGAT 121474
                                                                             
  genome_7_1827        300 TTTGTCACGCGAGTCAAGTGTGAGTACCATACTAGATCCCAGATCGTGAT 349

  scaffold27|si     121475 CGTTACTAGAAAATAATTTAAATCACGCGCCATTCACGGCATTTTACACG 121524
                                                                 i           
  genome_7_1827        350 CGTTACTAGAAAATAATTTAAATCACGCGCCATTCACGACATTTTACACG 399

  scaffold27|si     121525 CTCTCTTCAGAATGGCTGTTTCATTAGAAAAAGCATAAAGGCCGCTTGCA 121574
                                                               v             
  genome_7_1827        400 CTCTCTTCAGAATGGCTGTTTCATTAGAAAAAGCATTAAGGCCGCTTGCA 449

  scaffold27|si     121575 GGCCGTTTTACGCGCTCTCATCCTTTCTTCTGAAAAAAGGAAGAGAGCGT 121624
                                                                             
  genome_7_1827        450 GGCCGTTTTACGCGCTCTCATCCTTTCTTCTGAAAAAAGGAAGAGAGCGT 499

  scaffold27|si     121625 GTAAAACGGCATGTAGGCGGCCTACATGCCTTTTTAGATACAAGACGCCC 121674
                                                                             
  genome_7_1827        500 GTAAAACGGCATGTAGGCGGCCTACATGCCTTTTTAGATACAAGACGCCC 549

  scaffold27|si     121675 AGTATTGATACCCACTCTATCAATACCCAATAAACTAAAAAGAACACACC 121724
                                i               i                         i  
  genome_7_1827        550 AGTATCGATACCCACTCTATCGATACCCAATAAACTAAAAAGAACACGCC 599

  scaffold27|si     121725 CTACCCATCCACAAAGGTCACAAGATCGCAATCCCCATATTGAAAGTGCC 121774
                                                        i                    
  genome_7_1827        600 CTACCCATCCACAAAGGTCACAAGATCGCGATCCCCATATTGAAAGTGCC 649

  scaffold27|si     121775 CGATTTTTACGGGCCCCGCCATCAATACTGGGACTGCGCATCCCAGTATC 121824
                                                                  i          
  genome_7_1827        650 CGATTTTTACGGGCCCCGCCATCAATACTGGGACTGCGCGTCCCAGTATC 699

  scaffold27|si     121825 GATGCTGGGTTGTCCATTATCTATAATGGGCGATTTACAATATGGGGTCC 121874
                                     i                         vi            
  genome_7_1827        700 GATGCTGGGTCGTCCATTATCTATAATGGGCGATTTTTAATATGGGGTCC 749

  scaffold27|si     121875 AACATAT 121881
                                  
  genome_7_1827        750 AACATAT 756

Matrix = 20p43g.matrix
Kimura (with divCpGMod) = 2.14
Transitions / transversions = 5.00 (20/4)
Gap_init rate = 0.00 (2 / 755), avg. gap size = 1.00 (2 / 2)


3260 8.98 4.45 0.78 scaffold27|size899298 121879 122372 (775967) rnd-1_family-11#Unknown 1137 1648 (0) m_b722s001i22 92947

  scaffold27|si     121879 TATACAACTGATGATGACATTGTGCTTT-CAATCACTGAAGTTCTAACAG 121927
                                i                      - i  v  i        i    
  rnd-1_family-       1137 TATACGACTGATGATGACATTGTGCTTTTCGATAACCGAAGTTCTGACAG 1186

  scaffold27|si     121928 GATGGCGGAATCTGGTGTGTTTACAACTTGGTTATGTAAATAACCTTGCA 121977
                            ii v?          i                     v       i  i
  rnd-1_family-       1187 GGCGCNGGAATCTGGTATGTTTACAACTTGGTTATGTATATAACCTCGCG 1236

  scaffold27|si     121978 GAACAACAGGT--GAGACTAGTTGGAAAAAAGATTGTTTTTGGCAATGT- 122024
                               i      --   i        i      ?     ?  vv i    -
  rnd-1_family-       1237 GAACGACAGGTAAGAGGCTAGTTGGGAAAAAGNTTGTTNTTTTCGATGTG 1286

  scaffold27|si     122025 --TGTGGTATATAACATTGGCAAACCTTTTTCATCCC-----------TA 122061
                           --    -            i ?  ?     -      -----------  
  rnd-1_family-       1287 TTTGTG-TATATAACATTGACNAANCTTTT-CATCCCACACAACATGGTA 1334

  scaffold27|si     122062 TATTTGTGACGTCGTTATGTATATAACGGCGGATTTCAGATCTCGTTTTC 122111
                                                            i?         v     
  rnd-1_family-       1335 TATTTGTGACGTCGTTATGTATATAACGGCGGACNTCAGATCTCTTTTTC 1384

  scaffold27|si     122112 AAGAGTAAATCGGCCAGGCAAAAT-ACC--CCCCTCAGGTAAGACTGTTT 122158
                              -v      v        i? i-   --               i   i
  rnd-1_family-       1385 AAG-TTAAATCTGCCAGGCAGNACGACCGACCCCTCAGGTAAGACCGTTC 1433

  scaffold27|si     122159 CAGAGATGTGTCATGTTCATTTTTTCTTCGGATATGGTATGTATATAATA 122208
                                 ii     ?i   i                 i           i 
  rnd-1_family-       1434 CAGAGACATGTCANATTCGTTTTTTCTTCGGATATGATATGTATATAACA 1483

  scaffold27|si     122209 TTGGTATTTCTTTTCTCACGCGCTTCGTGGTATGCTTGTGACGTTGTTAT 122258
                                        v?      i  i         i       i i     
  rnd-1_family-       1484 TTGGTATTTCTTTGNTCACGCACTCCGTGGTATGTTTGTGACATCGTTAT 1533

  scaffold27|si     122259 GTACATAACCG-CGCGGATCAGATGTCTTCTA-GGTTTTTCCACCACGCA 122306
                                      -                    -           v     
  rnd-1_family-       1534 GTACATAACCGTCGCGGATCAGATGTCTTCTAGGGTTTTTCCACGACGCA 1583

  scaffold27|si     122307 GAATGACCCTGCAGTGGTTTTTTTGACCCCCAAGATGTATGTTTTATGTC 122356
                                                  i  -                       
  rnd-1_family-       1584 GAATGACCCTGCAGTGGTTTTTTCGA-CCCCAAGATGTATGTTTTATGTC 1632

  scaffold27|si     122357 AAGTGAGAAATAATTA 122372
                            iv   v         
  rnd-1_family-       1633 AGTTGATAAATAATTA 1648

Matrix = 20p43g.matrix
Kimura (with divCpGMod) = 7.07
Transitions / transversions = 2.67 (32/12)
Gap_init rate = 0.03 (13 / 493), avg. gap size = 2.00 (26 / 13)


2185 6.39 0.33 1.01 scaffold27|size899298 122194 122493 (775846) C rnd-1_family-224#Unknown (0) 300 3 m_b722s001i23 92948

  scaffold27|si     122194 GGTATGTATATAATATTGGTATTTCTTTTCTCACGCGCTTCGTGGTATGC 122243
                            i           i              vv  v   i ?          i
C rnd-1_family-        300 GATATGTATATAACATTGGTATTTCTTTGATCCCGCACNTCGTGGTATGT 251

  scaffold27|si     122244 TTGTGACGTTGTTATGTACATAACCGCGCGGATCAGATGTCTTCTAGGTT 122293
                                  i                                          
C rnd-1_family-        250 TTGTGACATTGTTATGTACATAACCGCGCGGATCAGATGTCTTCTAGGTT 201

  scaffold27|si     122294 TTT-CCACCACGCAGAATGACCCTGCAGTGGTTTTTTTGACCCCCAAGAT 122342
                              -    v      i                      ?           
C rnd-1_family-        200 TTTTCCACGACGCAGGATGACCCTGCAGTGGTTTTTTTNACCCCCAAGAT 151

  scaffold27|si     122343 GTATGTTTTATGTCAAGTGAGAAATAATTATAGTAAAAATGATTTTTTAC 122392
                              - ?        i v   ?        i              -   ? 
C rnd-1_family-        150 GTA-GNTTTATGTCGATTGANAAATAATTGTAGTAAAAATGATT-TTTNC 103

  scaffold27|si     122393 TGAAAAGGATAGTACTTTGGAGTCAATTAATAACTTATAGTCTGGTAAAT 122442
                                               v      ?v          i          
C rnd-1_family-        102 TGAAAAGGATAGTACTTTGGCGTCAATNTATAACTTATAATCTGGTAAAT 53

  scaffold27|si     122443 TCACTGACCATTTTGGGGAAACTGACCAAAACTGACCACAAATATCTCAA 122492
                                        i-               ?       v       v   
C rnd-1_family-         52 TCACTGACCATTTC-GGGAAACTGACCAAANCTGACCAAAAATATCGCAA 4

  scaffold27|si     122493 A 122493
                            
C rnd-1_family-          3 A 3

Matrix = 20p43g.matrix
Kimura (with divCpGMod) = 6.19
Transitions / transversions = 1.11 (10/9)
Gap_init rate = 0.01 (4 / 299), avg. gap size = 1.00 (4 / 4)


1218 14.79 5.93 1.13 scaffold27|size899298 126003 126255 (772084) C genome_1_8676#DNA (0) 267 3 m_b722s001i24 92949

  scaffold27|si     126003 CTAGTTTGCAAATTACT--TTTTGTCACTGTCACCAAAATGACCAAAATA 126050
                               v            --      i             ivv        
C genome_1_8676        267 CTAGGTTGCAAATTACTGTTTTTGTTACTGTCACCAAAACCCCCAAAATA 218

  scaffold27|si     126051 TTATTGTCAAAGCAATCATGGTAATTCCCCACAAATTAGTGTATATTCCC 126100
                              i     v  i                  vi     v           
C genome_1_8676        217 TTACTGTCACAGTAATCATGGTAATTCCCCAAGAATTACTGTATATTCCC 168

  scaffold27|si     126101 CAGTAATTTGTCAGTAGGAGTTTTATTGATT-TTTAAACCCCAGCCCAAA 126149
                                    vv   v      i i       -iiiv       i   v  
C genome_1_8676        167 CAGTAATTTTGCAGGAGGAGTCTCATTGATTACCCTAACCCCAACCCTAA 118

  scaffold27|si     126150 GACT--TTTTTGTTAGACAGTAATCT---TGC----AGAG-CACCTTCCC 126189
                           - i --    v             i ---   ----   i- i       
C genome_1_8676        117 -ATTGATTTTAGTTAGACAGTAATTTCACTGCGACAAGAACCGCCTTCCC 69

  scaffold27|si     126190 TCC-AAGAAGGCAATATTTCAAAGGAACTCTAAATTTCTGTGGAATTACA 126238
                              -  i           v vv  v  ii       v   v      -- 
C genome_1_8676         68 TCCAAAAAAGGCAATATTACCCAGTAATCCTAAATTACTGGGGAATT--A 21

  scaffold27|si     126239 CTGGGT-ACTTGCAACCT 126255
                                 - i         
C genome_1_8676         20 CTGGGTAATTTGCAACCT 3

Matrix = 20p43g.matrix
Kimura (with divCpGMod) = 16.11
Transitions / transversions = 1.06 (19/18)
Gap_init rate = 0.04 (11 / 252), avg. gap size = 1.64 (18 / 11)


569 14.65 0.00 6.25 scaffold27|size899298 126407 126508 (771831) genome_11_9683#DNA 1 96 (360) m_b722s001i25 92950

  scaffold27|si     126407 GTGGTCAGTGGTAGAGATGGAGACTATGGACTATATGCCATAGTCCAAAT 126456
                                       ------          ii    iv i        i iv
  genome_11_968          1 GTGGTCAGTGGT------GGAGACTATGAGCTATGAGTCATAGTCCGAGA 44

  scaffold27|si     126457 AATATTTATTCCTAAATGATATTCTACAACCTATGAGGACACCTATGAGT 126506
                           v   i         vv    v      i                      
  genome_11_968         45 CATACTTATTCCTATCTGATTTTCTACGACCTATGAGGACACCTATGAGT 94

  scaffold27|si     126507 CA 126508
                             
  genome_11_968         95 CA 96

Matrix = 20p43g.matrix
Kimura (with divCpGMod) = 13.98
Transitions / transversions = 1.33 (8/6)
Gap_init rate = 0.06 (6 / 101), avg. gap size = 1.00 (6 / 6)


343 11.27 7.04 0.00 scaffold27|size899298 126511 126581 (771758) rnd-5_family-2472#Unknown 2 77 (0) m_b722s001i26 92951

  scaffold27|si     126511 TGTCA-TAACAAAATTAATAACAAAAAA----CCCATGATAACTCCAGGT 126555
                             i  -           v  i       ----      ?     v  v  
  rnd-5_family-          2 TGCCACTAACAAAATTACTAGCAAAAAAAATCCCCATGNTAACTACATGT 51

  scaffold27|si     126556 TAAAACATGTCTACATGTAACACCAC 126581
                                   iv            v   
  rnd-5_family-         52 TAAAACATAACTACATGTAACAACAC 77

Matrix = 20p43g.matrix
Kimura (with divCpGMod) = 12.40
Transitions / transversions = 0.60 (3/5)
Gap_init rate = 0.03 (2 / 70), avg. gap size = 2.50 (5 / 2)


1649 18.31 0.22 13.22 scaffold27|size899298 126565 127017 (771322) C rnd-1_family-1321#Unknown (3) 401 1 m_b722s001i27 92952

  scaffold27|si     126565 TCTACA-TGTAACACCACAAAGCACCCTACATACTTGCTCTCAGCACCCT 126613
                                 -  v i  i-i    -   ?    v v    ?i           
C rnd-1_family-        401 TCTACAATGAAGCAT-GCAAA-CACNCTACTTCCTTGNCCTCAGCACCCT 354

  scaffold27|si     126614 CTTTGGAGTTTGTTGCTCACTCCTGGTCCTCTTCCTTTGCTGCTGCACAT 126663
                             ?      v v i-                     iv v -------- 
C rnd-1_family-        353 CTNTGGAGTGTCTC-CTCACTCCTGGTCCTCTTCCTCGGAT--------T 313

  scaffold27|si     126664 TCTGGTTAGCATTCTTCATCACACACCCCTTAGCTCTCATGTGCTGCCCT 126713
                           i   --  v i i  ---------  i? -----------    i     
C rnd-1_family-        312 CCTG--TACCGTCCT---------ACTNC-----------GTGCCGCCCT 285

  scaffold27|si     126714 TGCTTCATCCATCCTCTTCCTTTCACATTCTCTACTTGCAATTCTGTGGT 126763
                           i                         ii      ? i vvii   ii vi
C rnd-1_family-        284 CGCTTCATCCATCCTCTTCCTTTCACGCTCTCTANTCGATGCTCTACGCC 235

  scaffold27|si     126764 GTTGTTCCTCAGTTGTATACTTGCTTGTTGGACTATCATTTTGCCCGTGT 126813
                              v        vv   iv vi    vii     vi  i i     v  ?
C rnd-1_family-        234 GTTCTTCCTCAGGGGTACTCACGCTTTCCGGACTTCCACTCTGCCCCTGN 185

  scaffold27|si     126814 CGCTCCCTCCACTTCCTCTGCCTATCCTGTTTGTGGAGCTGCTCCTGCAG 126863
                                 v   v            i       i i                
C rnd-1_family-        184 CGCTCCATCCTCTTCCTCTGCCTGTCCTGTTCGCGGAGCTGCTCCTGCAG 135

  scaffold27|si     126864 TGATGCCATGCTGTACTTCTTCAAGTGATCTGTACTTCTTCAAGTGATCC 126913
                            vi  i             -------------------            
C rnd-1_family-        134 TCGTGTCATGCTGTACTTC-------------------TTCAAGTGATCC 104

  scaffold27|si     126914 GACAGGATGAAACTGTTGAACTTCATTTTGTTACATTCAATGTACTCATC 126963
                            i                vi     -  v   i   i    i     i  
C rnd-1_family-        103 GGCAGGATGAAACTGTTGCGCTTCA-TTAGTTGCATCCAATATACTCGTC 55

  scaffold27|si     126964 TTGTGATGATAGATGCTCTTGAATGCCTTTAGAAGGCATCCGAGCAATAC 127013
                                 i  v        ? vi    v?v?iv     v       i    
C rnd-1_family-         54 TTGTGACGAGAGATGCTCNTCGATGCANGNGTAAGGCCTCCGAGCGATAC 5

  scaffold27|si     127014 CATC 127017
                               
C rnd-1_family-          4 CATC 1

Matrix = 20p43g.matrix
Kimura (with divCpGMod) = 15.87
Transitions / transversions = 1.40 (42/30)
Gap_init rate = 0.12 (54 / 452), avg. gap size = 1.00 (54 / 54)

2598 16.77 0.00 4.45 scaffold27|size899298 126811 127303 (771036) C rnd-1_family-939#Unknown (2) 472 1 m_b722s001i28 92952

  scaffold27|si     126811 TGTCGCTCCCTCCACTTCCTCTGCCTATCCTGTTTGTGGAGCTGCTCCTG 126860
                             ?      v   v            i       i i             
C rnd-1_family-        472 TGNCGCTCCATCCTCTTCCTCTGCCTGTCCTGTTCGCGGAGCTGCTCCTG 423

  scaffold27|si     126861 CAGTGATGCCATGCTGTACTTCTTCAAGTGATCTGTACTTCTTCAAGTGA 126910
                               vi  i             -------------------         
C rnd-1_family-        422 CAGTCGTGTCATGCTGTACTTC-------------------TTCAAGTGA 392

  scaffold27|si     126911 TCCGACAGGATGAAACTGTTGAACTTCATTTTGTTACATTCAATGTACTC 126960
                               i         i      vii?     v-  ii  ii    i     
C rnd-1_family-        391 TCCGGCAGGATGAAGCTGTTGCGTNTCATTA-GTCGCACCCAATATACTC 343

  scaffold27|si     126961 ATCTTGTGATGATAGATGCTCTTGAATGCCTTTAGAAGGCATCCGAGCAA 127010
                           i        i  i  i      i      v?vviv v   v     v i?
C rnd-1_family-        342 GTCTTGTGACGACAGGTGCTCTCGAATGCANGAGTACGGCCTCCGACCGN 293

  scaffold27|si     127011 TACCATCACTCCTATCAACCTGGCATAATGGCATACCACATTTGCGACAC 127060
                            ?  i                    i i?     i     ? iv      
C rnd-1_family-        292 TNCCGTCACTCCTATCAACCTGGCACAGNGGCATGCCACANTCCCGACAC 243

  scaffold27|si     127061 TTCCACTGTGTATTTGTTGTTTTGCAAGTGTACTGATGGCAAATGAAGCA 127110
                                      i  vi??        - ?      ii          i  
C rnd-1_family-        242 TTCCACTGTGTGTTGANNGTTTTGCA-GNGTACTGGCGGCAAATGAAACA 194

  scaffold27|si     127111 GCCTTGCTGTCTGACCCTAATTTTGGACCCTTCTTTCCCCACCCGTTTTG 127160
                             ii     i          ii           i     vv  i      
C rnd-1_family-        193 GCTCTGCTGCCTGACCCTAACCTTGGACCCTTCCTTCCCATCCTGTTTTG 144

  scaffold27|si     127161 GATGAATAATGGATCCATCATGACCAGTAATTCATACGATAGGCTTTGTA 127210
                                              vv ?  i  i  ? i?  i i          
C rnd-1_family-        143 GATGAATAATGGATCCATCTGGNCCGGTGATNCGNACAACAGGCTTTGTA 94

  scaffold27|si     127211 GGAACCTTTGAAGGCAAAGTCTGTGCACTTGGCTGGTGGCGAGTCCTATA 127260
                            ???  ivv     viv    ivv     v     i  ??v   ? v   
C rnd-1_family-         93 GNNNCCCGAGAAGGAGCAGTCCTGGCACTGGGCTGATGNNTAGTNCGATA 44

  scaffold27|si     127261 CTTCAAGTGGCCATCAGACAATGGCTTTCCAATTAAATTGGTC 127303
                            i     i v     ? ?   i                 ? i 
C rnd-1_family-         43 CCTCAAGCGTCCATCNGNCAACGGCTTTCCAATTAAATTNGCC 1

Matrix = 20p43g.matrix
Kimura (with divCpGMod) = 16.03
Transitions / transversions = 1.82 (51/28)
Gap_init rate = 0.04 (21 / 492), avg. gap size = 1.00 (21 / 21)

1860 22.28 1.17 0.94 scaffold27|size899298 126943 127368 (770971) C rnd-1_family-671#Unknown (1) 1070 644 m_b722s001i29 92952

  scaffold27|si     126943 GTTACATTCAATGTACTCATCTTGTGATGATAGATGCTCTTGAATGCCTT 126992
                              i   i    i     i        i  v  i     i vi    v?v
C rnd-1_family-       1070 GTTGCATCCAATATACTCGTCTTGTGACGAGAGGTGCTCCTCGATGCANG 1021

  scaffold27|si     126993 TAGAAGGCATCCGAGCAATACCATCACTCCTATCAACCTGGCATAATGGC 127042
                           viv ?   v       i?                         i i?   
C rnd-1_family-       1020 AGTANGGCCTCCGAGCGNTACCATCACTCCTATCAACCTGGCACAGNGGC 971

  scaffold27|si     127043 ATACCACATTTGCGACACTTCCACTGTGTATTTGTTGTTTTGCAAGTGTA 127092
                             i      v v                 i  vi    i  vvi  ?   
C rnd-1_family-        970 ATGCCACATATCCGACACTTCCACTGTGTGTTGATTGTCTTCGGAGNGTA 921

  scaffold27|si     127093 CTGATGGCAAATGAAGCAGCCTTGCTGTCTGACCCTAATTTTGGACCCTT 127142
                              ii      i   i    ii     i          ii  v ?vi   
C rnd-1_family-        920 CTGGCGGCAAACGAAACAGCTCTGCTGCCTGACCCTAACCTTCGNATCTT 871

  scaffold27|si     127143 CTTTCCCCACCCGTT-TTGGATGAATAATGGATCCATCATGACCAGTAAT 127191
                                  - i? ?  -                      vv ?  i  i  
C rnd-1_family-        870 CTTTCCC-ATNCNTTCTTGGATGAATAATGGATCCATCTGGNCCGGTGAT 822

  scaffold27|si     127192 TCATACGATAGGCTTTGTAGGAACCTTTGAAGGCAAAGTCTGTGCACTTG 127241
                           ? i?  i i      i  v v v viiv    i?iv    i    i  v 
C rnd-1_family-        821 NCGNACAACAGGCTTCGTTGTACCGCCGGAAGANGCAGTCCGTGCGCTGG 772

  scaffold27|si     127242 GCTGG--TGGCGAGTCCTATACTTCAAGTGGCCATCAGACAATGGCTTTC 127289
                               i--  v   --- v         ?i v     i ?   i   i ? 
C rnd-1_family-        771 GCTGATTTGTCGA---CGATACTTCAANCGTCCATCGGNCAACGGCCTNC 725

  scaffold27|si     127290 CAATTAAATTGGTCATTGTTAGCACATCAAAAAC-TCAA-AAAATCACAA 127337
                               i     v i      ivvv  i  i  iv -    -?     ?iv 
C rnd-1_family-        724 CAATCAAATTTGCCATTGTCCTAACGTCGAAGTCATCAACNAAATCNTCA 675

  scaffold27|si     127338 TCAGTATGATAGTAGATGTCTTCGATGGATT 127368
                             vi ? v  v v   v    i ii  i   
C rnd-1_family-        674 TCCATNTTATCGAAGAAGTCTCCAGTGAATT 644

Matrix = 20p43g.matrix
Kimura (with divCpGMod) = 22.75
Transitions / transversions = 1.54 (57/37)
Gap_init rate = 0.02 (8 / 425), avg. gap size = 1.12 (9 / 8)


1223 24.13 5.09 9.95 scaffold27|size899298 127575 128163 (770176) rnd-1_family-607#Unknown 513 1075 (17) m_b722s001i30 92953

  scaffold27|si     127575 TTACTGCACTTGTGCCTTCCACAAATTAGATTGATCAGGATTGGTGGATG 127624
                             v  v?   i  ?       ?ii   v i   viiv  i  vv  v-  
  rnd-1_family-        513 TTTCTCNACTCGTNCCTTCCANGGATTCGGTTGCCTTGGGTTCTTGC-TG 561

  scaffold27|si     127625 TC-TGAAATAATTATTCATCCAATTTGGCCGCCTTTCCCTTCAGAGATGC 127673
                             -i  vi   v? i       i -----v  i  -------------  
  rnd-1_family-        562 TCACGACGTAAGNACTCATCCAGT-----AGCTTT-------------GC 593

  scaffold27|si     127674 CTTTCCCTTCAGAGACGGATAAAACTTCTCAAACAAGATGGAATTATAAT 127723
                              ?  i iv     i   v i           v iv i? ?   i    
  rnd-1_family-        594 CTTNCCTTCAAGAGATGGAAAGAACTTCTCAAAAAGCACNGNATTGTAAT 643

  scaffold27|si     127724 CAATGTTGCTAGGATGTTTATCCCATGCAATAAATATCATCCAAAAAAGT 127773
                              i? i i ?    v???        ----i   i  ------------
  rnd-1_family-        644 CAACNTCGTTNGGATCNNNATCCCATG----GAATGTC------------ 677

  scaffold27|si     127774 GATCCATCTGAGGGAATCGCCCCCTCTTTAGACACTCTCTCGTCTTCCTT 127823
                           -- i   ------   v    i i  v i   ?i   i   ------ v 
  rnd-1_family-        678 --TTCAT------GAAACGCCTCTTCATCAGANGCTCCCTC------CAT 713

  scaffold27|si     127824 TGGGCAAACAGTAATCTGCTCCTTTTCAGACAGAATTTTCCATACAATCT 127873
                                 ?     i        i? i  ?        ii    ?  i    
  rnd-1_family-        714 TGGGCANACAGTGATCTGCTCTNTCTCNGACAGAATCCTCCANACGATCT 763

  scaffold27|si     127874 TGTTTTCATCACCGTCACCGTA-TTCAAATCAAAATTACTTGCTACTGCT 127922
                              iv  i  vi v iv  i  -     v? i  ivvv     v i    
  rnd-1_family-        764 TGTCGTCGTCTTCCTTCCCATACTTCAATNCGAAGGATCTTGCAATTGCT 813

  scaffold27|si     127923 TGTAAAACT-TATTCCAAATT-AGAGAAAGCTTTATATGACCCTCCAGTT 127970
                             i--    - i v  i i?v-       ?vv ii  i   i     iiv
  rnd-1_family-        814 TGC--AACTCTGTGCCGAGNGAAGAGAAANAGTCGTACGACTCTCCAACG 861

  scaffold27|si     127971 TGATCACGGGACTTC---TTCGC---AGAATGTTTGTTCACAATGACCTG 128014
                            i    ??? ?    ---   v ---  i v v vivi   vvi i ---
  rnd-1_family-        862 TAATCANNNGNCTTCTGTTTCCCTTGAGGAGGATGAACCACTTCGGC--- 908

  scaffold27|si     128015 GCACTCTTCAACCATTG----TATT-----GTGATGAGGATAATAGGGTG 128055
                           i     i          ---- i  -----   v vi   i-i  ?    
  rnd-1_family-        909 ACACTCCTCAACCATTGCGTCTGTTGCCTCGTGCTTGGGAC-GTANGGTG 957

  scaffold27|si     128056 GTTCCTCCTCTCCCTTTGCCAGGACAGTGATGTCCTTTCTAAC-AACAGG 128104
                            i  i  i        i    i   ??i         i  vi -  i -v
  rnd-1_family-        958 GCTCTTCTTCTCCCTTCGCCAAGACNNCGATGTCCTTCCTTGCTAATA-C 1006

  scaffold27|si     128105 GATCTCATTGCTATCACTTGG--GAAGA--------GACTTTGTATAGCT 128144
                           ?     i   ii  ?vvv   --     --------?        ?    
  rnd-1_family-       1007 NATCTCGTTGTCATNTGATGGNAGAAGATCCAGCTGNACTTTGTANAGCT 1056

  scaffold27|si     128145 TGCTGTTGGGAAGATTGCC 128163
                                  ?   i v  v  
  rnd-1_family-       1057 TGCTGTTNGGAGGCTTTCC 1075

Matrix = 20p43g.matrix
Kimura (with divCpGMod) = 27.08
Transitions / transversions = 1.61 (79/49)
Gap_init rate = 0.11 (67 / 588), avg. gap size = 1.28 (86 / 67)


1245 21.26 1.96 6.73 scaffold27|size899298 127581 127938 (770401) C rnd-1_family-671#Unknown (729) 342 1 m_b722s001i31 92952

  scaffold27|si     127581 CACTTGTGCCTTCCACAAATTAGATTGATCAGGATTGGTGGATGTCTGAA 127630
                               i v?       ???   v i vv?  v     v  v  ? ivi ?i
C rnd-1_family-        342 CACTCGANCCTTCCANNNATTTGGTGCNTCTGGATTTGTCGANGCGCGNG 293

  scaffold27|si     127631 ATAATTATTCATCCAATTTGGCCGCCTTTCCCTTCAGAGATGCCTTTCCC 127680
                            i  v  i        i---i i  ---------------      ?   
C rnd-1_family-        292 ACAAGTACTCATCCAAC---ACTGC---------------TGCCTTNCCC 261

  scaffold27|si     127681 TTCAGAGACGGATAAAACTTCTCAAACAAGATGGAATTATAATCAATGTT 127730
                            iv     i   v i           ?     ?     i       i?  
C rnd-1_family-        260 TCGAGAGATGGAAAGAACTTCTCAAANAAGATNGAATTGTAATCAACNTT 211

  scaffold27|si     127731 GCTAGGATGTTTATCCCATGCAATAAATATCATCCAAAAAAGT-GATCCA 127779
                            i i    v?          ----i   i  ?          v-   - i
C rnd-1_family-        210 GTTGGGATCNTTATCCCATG----GAATGTCNTCCAAAAAAGGAGAT-CG 166

  scaffold27|si     127780 TCTGAGGGAATC--GCCCCCTCTTTAGACACT--CTCTCG-TCTTCCTTT 127824
                             i  i  vi  --  ii v  vvii  vi  -- v ii -  i   v  
C rnd-1_family-        165 TCCGAAGGCGTCCTGCTTCATCAGCGGAAGCTTCCGCCTGCTCCTCCATT 116

  scaffold27|si     127825 GGGCAAACAGTAATCTGCTCCTTTTCAGACAGAATTTTCCATACAATCTT 127874
                                i     i        i? i           i     i  i     
C rnd-1_family-        115 GGGCAGACAGTGATCTGCTCTNTCTCAGACAGAATCTTCCACACGATCTT 66

  scaffold27|si     127875 GTTTTCATCACCGTCACCGTA-TTCAAATCAAAATTACTTGCTACTGCTT 127923
                             i   i  i  ?  v  i  -     v  i     i     v       
C rnd-1_family-         65 GTCTTCGTCGCCNTCCCCATACTTCAATTCGAAATTGCTTGCAACTGCTT 16

  scaffold27|si     127924 GTAAAACTTATTCCA 127938
                            i  ?v  vv?    
C rnd-1_family-         15 GCAANTCTGTNTCCA 1

Matrix = 20p43g.matrix
Kimura (with divCpGMod) = 22.03
Transitions / transversions = 1.73 (45/26)
Gap_init rate = 0.08 (28 / 357), avg. gap size = 1.07 (30 / 28)

2024 17.33 2.92 0.52 scaffold27|size899298 127816 128192 (770147) C rnd-1_family-1032#Unknown (0) 386 1 m_b722s001i32 92952

  scaffold27|si     127816 TCTTCCTTTGGGCAAACAGTAATCTGCTCCTTTTCAGACAGAATTTTCCA 127865
                             i   v       i     i         v i           i     
C rnd-1_family-        386 TCCTCCATTGGGCAGACAGTGATCTGCTCCGTCTCAGACAGAATCTTCCA 337

  scaffold27|si     127866 TACAATCTTGTTTTCATCACCGTCACCGTA-TTCAAATCAAAATTACTTG 127914
                           i  i       i   i  i  ?  v  i  -     v  i     i    
C rnd-1_family-        336 CACGATCTTGTCTTCGTCGCCNTCCCCATACTTCAATTCGAAATTGCTTG 287

  scaffold27|si     127915 CTACTGCTTGTAAAACTTATTCCAAATTAGAGAAAGCTTTATATGACCCT 127964
                            v        i  vv  vvv     i??        v  ii  i   i  
C rnd-1_family-        286 CAACTGCTTGCAACTCTGTGTCCAAGNNAGAGAAAGATTCGTACGACTCT 237

  scaffold27|si     127965 CCAGTTTGATCACGGGACTTCTTCGCAGAATGTTTGTTCACAATGACCTG 128014
                              iiv  i     i        i v? v v i  --  vv  i?    v
C rnd-1_family-        236 CCAACGTGGTCACGAGACTTCTTTGANGCAGGCTT--TCTGAACNACCTC 189

  scaffold27|si     128015 GCACTCTTCAACCATTGTATTGTGATGAGGATAATAGGGTGGTTCCTCCT 128064
                                 i          i  i   vi ?    vi  ?     i  i  i 
C rnd-1_family-        188 GCACTCCTCAACCATTGCATCGTGCCGNGGATCGTANGGTGGCTCTTCTT 139

  scaffold27|si     128065 CTCCCTTTGCCAGGACAGTGATGTCCTTTCTAACAACAGGGATCTCATTG 128114
                                  i        ? i            ?      i ?     i   
C rnd-1_family-        138 CTCCCTTCGCCAGGACNGCGATGTCCTTTCTNACAACAAGNATCTCGTTG 89

  scaffold27|si     128115 CTATCACTTGG--GAAGA--------GACTTTGTATAGCTTGCTGTTGGG 128154
                            v         --     --------?        ?              
C rnd-1_family-         88 CAATCACTTGGTAGAAGATCCAGCTGNACTTTGTANAGCTTGCTGTTGGG 39

  scaffold27|si     128155 AAGATTGCCAGCAACTGTACCATAGAATCAAAACTTGT 128192
                            i v  v           v  i       ?i       
C rnd-1_family-         38 AGGTTTCCCAGCAACTGTTCCGTAGAATCNGAACTTGT 1

Matrix = 20p43g.matrix
Kimura (with divCpGMod) = 16.15
Transitions / transversions = 1.71 (41/24)
Gap_init rate = 0.01 (5 / 376), avg. gap size = 2.60 (13 / 5)

3203 16.19 1.95 0.35 scaffold27|size899298 127974 128521 (769818) C rnd-1_family-1082#Unknown (0) 618 62 m_b722s001i33 92952

  scaffold27|si     127974 TCACGGGACTTCTTCGCAGAATGTTTGTTCACAATGACCTGGCACTCTTC 128023
                                i          ?? v?v i  ? i i   i     v      i  
C rnd-1_family-        618 TCACGAGACTTCTTCGNNGCNGGCTTNTCCGCAACGACCTCGCACTCCTC 569

  scaffold27|si     128024 AACCATTGTATTGTGATGAGGATAATAGGGTGGTTCCTCCTCTCCCTTTG 128073
                                   i  i   vi ?    vi  ?     i  i  i        i 
C rnd-1_family-        568 AACCATTGCATCGTGCCGNGGATCGTANGGTGGCTCTTCTTCTCCCTTCG 519

  scaffold27|si     128074 CCAGGACAGTGATGTCCTTTCTAACAACAGGGATCTCATTGCTATCACTT 128123
                                  ? i            ?      i ?     i    v       
C rnd-1_family-        518 CCAGGACNGCGATGTCCTTTCTNACAACAAGNATCTCGTTGCAATCACTT 469

  scaffold27|si     128124 GG--GAAGA--------GACTTTGTATAGCTTGCTGTTGGGAAGATTGCC 128163
                             --     --------?        ?               i v  v  
C rnd-1_family-        468 GGTAGAAGATCCAGCTGNACTTTGTANAGCTTGCTGTTGGGAGGTTTCCC 419

  scaffold27|si     128164 AGCAACTGTACCATAGAATCAAAACTTGTTCGATTGGTAGAGTTGGACCA 128213
                                    v  i       ?i       i   ?     v     ?  v 
C rnd-1_family-        418 AGCAACTGTTCCGTAGAATCNGAACTTGTCCGANTGGTACAGTTGNACGA 369

  scaffold27|si     128214 CTTCATACCCCAGGGAGTCAACATCAATCCTATATATCACTATCTTCCTT 128263
                               i     ?i               v      iv    v i      i
C rnd-1_family-        368 CTTCGTACCCNGGGGAGTCAACATCAAGCCTATACTTCACGACCTTCCTC 319

  scaffold27|si     128264 TCCACAAATACCATCTTCCCTGTAACAATAGCTTGTCTC-TTGATACGGC 128312
                                      iv       i   i    i i   ii  -   iiiiv  
C rnd-1_family-        318 TCCACAAATACTCTCTTCCCCGTAGCAATGGTTTGCTTCTTTGGCGTTGC 269

  scaffold27|si     128313 ATGACTTGGCTGCCTCTGTGTCAAGTTTGTTCCACTCTTCTTTTGGCCAG 128362
                            i                i    v   v  ?             -     
C rnd-1_family-        268 ACGACTTGGCTGCCTCTGCGTCATGTTGGTNCCACTCTTCTTTT-GCCAG 220

  scaffold27|si     128363 AGTATTTCAATTTTTCTGGCAGAGGTAAGTGCAGTAACAGTGTCTCTATC 128412
                               i   -i i  i  ?          vv    ii      i    v  
C rnd-1_family-        219 AGTACTTC-GTCTTCCTNGCAGAGGTAATGGCAGCGACAGTGCCTCTCTC 171

  scaffold27|si     128413 TGTATGGCGGGGCTCAGAAACAGCCATGGATGCAATGGAGACTTCATCTT 128462
                             ? v  i          v           v   iv  i       v i 
C rnd-1_family-        170 TGNAGGGTGGGGCTCAGACACAGCCATGGAGGCAGAGGGGACTTCAGCCT 121

  scaffold27|si     128463 CATCCTCGGCTTCAAATGGATCAGAAGGAGGGAAGTAAATGGGAGATGTT 128512
                                  v v              ??             v?  ?  v vv
C rnd-1_family-        120 CATCCTCTGATTCAAATGGATCAGNNGGAGGGAAGTAAAGNGGNGAGGAG 71

  scaffold27|si     128513 TTGTGGGGC 128521
                              v  v i
C rnd-1_family-         70 TTGGGGTGT 62

Matrix = 20p43g.matrix
Kimura (with divCpGMod) = 15.38
Transitions / transversions = 1.50 (51/34)
Gap_init rate = 0.01 (5 / 547), avg. gap size = 2.60 (13 / 5)


30 0.00 0.00 0.00 scaffold27|size899298 128522 128549 (769790) (TTG)n#Simple_repeat 1 28 (0) c_b722s251i0 92954

  scaffold27|si     128522 TTGTTGTTGTTGTTGTTGTTGTTGTTGT 128549
                                                       
  (TTG)n#Simple          1 TTGTTGTTGTTGTTGTTGTTGTTGTTGT 28

Matrix = Unknown
Transitions / transversions = 1.00 (0/0)
Gap_init rate = 0.00 (0 / 27), avg. gap size = 0.0 (0 / 0)


3203 16.19 1.95 0.35 scaffold27|size899298 128550 128564 (769775) C rnd-1_family-1082#Unknown (557) 61 47 m_b722s001i33 92952

  scaffold27|si     128550 CATCTTCCTTTCTTG 128564
                            i  i  v i  ii 
C rnd-1_family-         61 CGTCCTCATCTCCCG 47

Matrix = 20p43g.matrix
Kimura (with divCpGMod) = 15.38
Transitions / transversions = 5.00 (5/1)
Gap_init rate = 0.00 (0 / 14), avg. gap size = 0.0 (0 / 0)


22 3.57 0.00 0.00 scaffold27|size899298 128787 128815 (769524) (TGT)n#Simple_repeat 1 29 (0) m_b722s252i0 92955

  scaffold27|si     128787 TGTTGTTGTTGTTGTTGTCGTTGTTGTTG 128815
                                             i          
  (TGT)n#Simple          1 TGTTGTTGTTGTTGTTGTTGTTGTTGTTG 29

Matrix = Unknown
Transitions / transversions = 1.00 (1/0)
Gap_init rate = 0.00 (0 / 28), avg. gap size = 0.0 (0 / 0)


936 26.62 3.23 6.34 scaffold27|size899298 128895 129235 (769104) genome_11_9683#DNA 126 456 (0) m_b722s001i34 92956

  scaffold27|si     128895 TTGACTGTAAAATAATGA---TCTGAGAGCTGATACAAATTCTTT--TCT 128939
                              i i       i    ---  i   vv    v v         --   
  genome_11_968        126 TTGGCCGTAAAATGATGAATTTCCGAGCCCTGAAAAAAATTCTTTCGTCT 175

  scaffold27|si     128940 TTACGTCAGGTGATCTATTGTAGGAACTAATACAAACATATGTAAAA-TC 128988
                             i     vvvvv    i   v          ii vii  i      -  
  genome_11_968        176 TTGCGTCACTACTTCTACTGTCGGAACTAATATGATTGTACGTAAAAATC 225

  scaffold27|si     128989 TTAAATTTATGATGCTTAGCAGCCACCAACGGACACAACTAAAGTAAGGT 129038
                             ---- i  --  i iiiii  i       ivii   v i  iii vi 
  genome_11_968        226 TT----TCAT--TGTTCGATGGCTACCAACGACTGCAAATGAAACGACAT 269

  scaffold27|si     129039 TCTGATGGGCAGTCAAGCCCCA--ACAATGAATGGTTGGATAGCCCGTAA 129086
                               i     --ii v  vi  --  v     i             i   
  genome_11_968        270 TCTGGTGGGC--CTATGCATCAGGACCATGAACGGTTGGATAGCCCATAA 317

  scaffold27|si     129087 TATCAATAATGATTCTGGTGTGATGAATGTTT---GCTATGACCATGCCA 129133
                           ii  vvv  ii    iv i- v  v -- v  ---    iv   i  vv 
  genome_11_968        318 CGTCCCGAACAATTCCCGC-TCATCA--GATTGAGGCTACCACCGTGGGA 364

  scaffold27|si     129134 AACATATTTAATCCTTGAATGCAACAGCAACACTTGTGGGCAGTTTTGGC 129183
                            v    i  v         i  i   i  ii --   v --------   
  genome_11_968        365 ACCATACTTTATCCTTGAACGCGACAACAGTA--TGTTG--------GGC 404

  scaffold27|si     129184 TATGAATGGGACTATGGAGAGTGGTACTCTCATAGTCTCCATCACTGACC 129233
                               i ii          v iv   i               i        
  genome_11_968        405 TATGGACAGGACTATGGACAAAGGTGCTCTCATAGTCTCCACCACTGACC 454

  scaffold27|si     129234 AC 129235
                             
  genome_11_968        455 AC 456

Matrix = 20p43g.matrix
Kimura (with divCpGMod) = 28.93
Transitions / transversions = 1.66 (53/32)
Gap_init rate = 0.08 (26 / 340), avg. gap size = 1.23 (32 / 26)


1181 4.64 0.00 2.65 scaffold27|size899298 131153 131307 (767032) C rnd-1_family-241#Unknown (0) 455 305 m_b722s001i35 92957

  scaffold27|si     131153 GAAGGCTAAGGAAATCTTTGATTTTGCGGGAAAATCTTCATAGTAATATG 131202
                                           i                                 
C rnd-1_family-        455 GAAGGCTAAGGAAATCCTTGATTTTGCGGGAAAATCTTCATAGTAATATG 406

  scaffold27|si     131203 TTTGCACATTATGTTGTATTTTTACACCTGCACGACTGCTTTGCACAAGA 131252
                                    v    ---     -                        v v
C rnd-1_family-        405 TTTGCACATGATGT---ATTTT-ACACCTGCACGACTGCTTTGCACACGC 360

  scaffold27|si     131253 GCAAAAAATCAGTGATTGCGCAAATTATCCGCAATTGTACAAATTATCTG 131302
                                     v i                                     
C rnd-1_family-        359 GCAAAAAATCCGCGATTGCGCAAATTATCCGCAATTGTACAAATTATCTG 310

  scaffold27|si     131303 CACTA 131307
                             v  
C rnd-1_family-        309 CAATA 305

Matrix = 20p43g.matrix
Kimura (with divCpGMod) = 4.16
Transitions / transversions = 0.40 (2/5)
Gap_init rate = 0.03 (4 / 154), avg. gap size = 1.00 (4 / 4)


2936 8.21 3.58 1.17 scaffold27|size899298 131308 131726 (766613) C genome_2_9627#DNA (0) 429 1 m_b722s001i36 92958

  scaffold27|si     131308 CCGTATATGCCGGATTATAAGTACCGCCGGATTATAAGTCCCAAAGGTCT 131357
                                                    i                     v  
C genome_2_9627        429 CCGTATATGCCGGATTATAAGTACCACCGGATTATAAGTCCCAAAGGGCT 380

  scaffold27|si     131358 AAATCCATTGACATTTGTGTTTTTCTAGAGGTTTTC-CCATGCTAAATCC 131406
                             v  i                   i-  v    v -   iv    v vv
C genome_2_9627        379 AATTCTATTGACATTTGTGTTTTTCC-GATGTTTACTCCACTCTAACTGA 331

  scaffold27|si     131407 ATTGGAAATAACCC----AGTTAGTTTCTCCTTGATGCCATCAATACGCC 131452
                            i ---  -     ----i v       v     viii  vi  i     
C genome_2_9627        330 ACT---AA-AACCCTCATGGGTAGTTTCGCCTTGTCATCAGTAACACGCC 285

  scaffold27|si     131453 GATATGTAGCGCTCCCCGTGACTCCGGATGGTTGCCGAGAAACATCCGAT 131502
                           v                        v                 v      
C genome_2_9627        284 CATATGTAGCGCTCCCCGTGACTCCCGATGGTTGCCGAGAAACCTCCGAT 235

  scaffold27|si     131503 GCCGTC-GAAGTCACTACACATCTCGCGCACATGGTGGAGGGGTGGACAG 131551
                                 -                                           
C genome_2_9627        234 GCCGTCGGAAGTCACTACACATCTCGCGCACATGGTGGAGGGGTGGACAG 185

  scaffold27|si     131552 CACGGACGAGCAAGGGCGGGAGGGGTATAATATAGTACAATAGGCCTACC 131601
                             i              i         i     i                
C genome_2_9627        184 CATGGACGAGCAAGGGCAGGAGGGGTACAATATGGTACAATAGGCCTACC 135

  scaffold27|si     131602 TAGA---------GGTAACTTTCAAGATACCAATAATTTTTCAACATGTT 131642
                            v  ---------                              v i    
C genome_2_9627        134 TCGAAGTAAATAGGGTAACTTTCAAGATACCAATAATTTTTCACCGTGTT 85

  scaffold27|si     131643 AAAAACGCTAACTTCAGATTTATTATAAGTACAATCCAAATGTATCTTTT 131692
                                                                             
C genome_2_9627         84 AAAAACGCTAACTTCAGATTTATTATAAGTACAATCCAAATGTATCTTTT 35

  scaffold27|si     131693 GACATTTGTGGTACTTATAATCCGGCATATACGG 131726
                                                    i        
C genome_2_9627         34 GACATTTGTGGTACTTATAATCCGGTATATACGG 1

Matrix = 20p43g.matrix
Kimura (with divCpGMod) = 8.22
Transitions / transversions = 1.00 (17/17)
Gap_init rate = 0.02 (9 / 418), avg. gap size = 2.22 (20 / 9)


2218 5.96 3.96 0.32 scaffold27|size899298 131719 132021 (766318) C rnd-1_family-241#Unknown (141) 314 1 m_b722s001i37 92957

  scaffold27|si     131719 ATATACGGTAGTACAGATTATCTACGAATCCGCTAGAAATCCTCCAATCC 131768
                             v i ii       ?                              i   
C rnd-1_family-        314 ATCTGCAATAGTACANATTATCTACGAATCCGCTAGAAATCCTCCAGTCC 265

  scaffold27|si     131769 TCCAGAAATCTAGCAGATTGGCACGTAGGAATAGTACAGGATCTAATAAT 131818
                                              v?                             
C rnd-1_family-        264 TCCAGAAATCTAGCAGATTCNCACGTAGGAATAGTACAGGATCTAATAAT 215

  scaffold27|si     131819 ATTCAATTGTACAATTTTTTTGCAATAGTACAAATAATTTGCAATAGTAC 131868
                           ? v           v ?v i      ?           i           
C rnd-1_family-        214 NTGCAATTGTACAAATNATCTGCAATNGTACAAATAATCTGCAATAGTAC 165

  scaffold27|si     131869 AAATAATCTGCATTTGT------------CATTTGTACTAATTATCCGCT 131906
                                       v ?  ------------  v                  
C rnd-1_family-        164 AAATAATCTGCAATNGTACAAATAATCTGCAATTGTACTAATTATCCGCT 115

  scaffold27|si     131907 AGTTCACTAAAAATACACTAATTCTAAGTATACACCTCTTAGTCACGGAT 131956
                                         v           vi    i-                
C rnd-1_family-        114 AGTTCACTAAAAATCCACTAATTCTACATATAT-CCTCTTAGTCACGGAT 66

  scaffold27|si     131957 AAAAAAAGGTCGGAATCCATTGGTCACAATTGTTTTGCAATTGATCGTAC 132006
                                                                          i  
C rnd-1_family-         65 AAAAAAAGGTCGGAATCCATTGGTCACAATTGTTTTGCAATTGATCGCAC 16

  scaffold27|si     132007 GATTCCTATGCCTTC 132021
                                          
C rnd-1_family-         15 GATTCCTATGCCTTC 1

Matrix = 20p43g.matrix
Kimura (with divCpGMod) = 6.35
Transitions / transversions = 1.00 (9/9)
Gap_init rate = 0.01 (2 / 302), avg. gap size = 6.50 (13 / 2)


1277 8.43 0.00 0.00 scaffold27|size899298 132022 132187 (766152) C genome_2_13490#DNA (11) 602 437 m_b722s001i38 92959

  scaffold27|si     132022 AATCCAGGGAAAATGTGATTCCCAGGGAATTGCAAAAACCTCAGTTCACC 132071
                                       i  i                      i  v        
C genome_2_1349        602 AATCCAGGGAAAGTGCGATTCCCAGGGAATTGCAAAAATCTGAGTTCACC 553

  scaffold27|si     132072 CGATTGCAATATCCGCGGAATCGTTTTTCACTGGATCTTGCATTCTGGCC 132121
                           v             iv     i                    v       
C genome_2_1349        552 GGATTGCAATATCCAGGGAATTGTTTTTCACTGGATCTTGCAATCTGGCC 503

  scaffold27|si     132122 AAAAAAAGCGAGAATCAATTCTTAGGGAACACTTGCAATTGTTTTATAAT 132171
                                 i                            i     v    v   
C genome_2_1349        502 AAAAAAGGCGAGAATCAATTCTTAGGGAACACTTGTAATTGGTTTAAAAT 453

  scaffold27|si     132172 TACGTGAATAGCCCTA 132187
                             i             
C genome_2_1349        452 TATGTGAATAGCCCTA 437

Matrix = 20p43g.matrix
Kimura (with divCpGMod) = 8.36
Transitions / transversions = 1.33 (8/6)
Gap_init rate = 0.00 (0 / 165), avg. gap size = 0.0 (0 / 0)


371 25.00 1.55 0.77 scaffold27|size899298 132208 132336 (766003) C genome_7_200430-9]5#Unspecified (7) 369 240 m_b722s001i40 92960

  scaffold27|si     132208 AAGTCAGGAAAATGTCAGAAGATACTAATGTCGCTCGGCTGATAGTTAGT 132257
                              v  iv       i i       vv     v  vii    v       
C genome_7_2004        369 AAGGCAACAAAATGTTAAAAGATACATATGTCTCTGAACTGAAAGTTAGT 320

  scaffold27|si     132258 TAAT-TCACATGTAAAACAAAATTGGTAGCCAAAGCTAATTACTAA-GTA 132305
                           vvv - i          v vv       v   vvv   v    i  -   
C genome_7_2004        319 GCCTGTTACATGTAAAAAATTATTGGTATCCACTCCTATTTACCAAAGTA 270

  scaffold27|si     132306 GCTTTTTTGACCTGCGGATTGTACTGTAGAG 132336
                           -  iv    vv i v i              
C genome_7_2004        269 -CTCATTTGTACCGGGAATTGTACTGTAGAG 240

Matrix = 20p43g.matrix
Kimura (with divCpGMod) = 29.38
Transitions / transversions = 0.45 (10/22)
Gap_init rate = 0.02 (3 / 128), avg. gap size = 1.00 (3 / 3)


2033 10.00 2.93 2.27 scaffold27|size899298 132345 132651 (765688) C rnd-5_family-8450#LTR/Gypsy (0) 309 1 m_b722s001i41 92961

  scaffold27|si     132345 TTGTGCCAAA-CTCACTGCTGTCAGTCTTCCAGGTTGTCCCATTCCTTCC 132393
                            i i      -     i                v i              
C rnd-5_family-        309 TCGCGCCAAAACTCACCGCTGTCAGTCTTCCAGCTCGTCCCATTCCTTCC 260

  scaffold27|si     132394 GATTATCAAGCCTTCCACCATCGTACAATACCAACCG---TCCAT----G 132436
                            v i    v         i   -------        ---     ---- 
C rnd-5_family-        259 GCTCATCACGCCTTCCACTATC-------ACCAACCGAGATCCATCATTG 217

  scaffold27|si     132437 ACACTTATCACCACTCCTGTCCGGCTGATGTGCTCGAT-TTGTCTTCTTT 132485
                              iiv         v  i             i     - i         
C rnd-5_family-        216 ACATCGATCACCACTGCTATCCGGCTGATGTGTTCGATGTCGTCTTCTTT 167

  scaffold27|si     132486 CTAAACCAAAAGATGGCATGCACAATAAATCGACGTGCGACAACAACAGT 132535
                                            ii  i v             i            
C rnd-5_family-        166 CTAAACCAAAAGATGGCGCGCGCCATAAATCGACGTGTGACAACAACAGT 117

  scaffold27|si     132536 TCCTCTGTTGTTGCCACTTCTCCGTGGGCGACTTTCCATTTGCATGGCGC 132585
                                                  v                          
C rnd-5_family-        116 TCCTCTGTTGTTGCCACTTCTCCTTGGGCGACTTTCCATTTGCATGGCGC 67

  scaffold27|si     132586 AAAGTCGCAGTTCTCATCATGGCGTGACTGTCATTCTTGATGGGACAAGC 132635
                                 v     v        iv              i        i   
C rnd-5_family-         66 AAAGTCCCAGTTGTCATCATGAAGTGACTGTCATTCTCGATGGGACGAGC 17

  scaffold27|si     132636 AACATTCTCCTACATG 132651
                           i  i            
C rnd-5_family-         16 GACGTTCTCCTACATG 1

Matrix = 20p43g.matrix
Kimura (with divCpGMod) = 6.37
Transitions / transversions = 2.00 (20/10)
Gap_init rate = 0.04 (11 / 306), avg. gap size = 1.45 (16 / 11)


320 20.59 3.73 13.01 scaffold27|size899298 132673 132806 (765533) genome_2_19216#DNA 153 275 (139) m_b722s001i42 92962

  scaffold27|si     132673 ATGTTT-----TTGCGGTGGTTCGGTGTTGATGTGGATGATGTGTGTCAC 132717
                                 -----        - v      ----  v i       - ----
  genome_2_1921        153 ATGTTTGCATGTTGCGGTG-TGCGGTGT----GTCGGTGATGTG-G---- 192

  scaffold27|si     132718 CACACATCACAATGTGCGGTGAGTTTCTAGGGAAAATGATGTAACTCGGG 132767
                           ---  i ---i     i      i  vvv       ivvii       v 
  genome_2_1921        193 ---ACGT---GATGTGTGGTGAGCTTGACGGGAAAACCTCATAACTCGTG 236

  scaffold27|si     132768 AACCAGAACGAATTATGAGGGGCAATACACATTGGTGTG 132806
                                   v      i    i  vi    i  v  i   
  genome_2_1921        237 AACCAGAAGGAATTACGAGGAGCTGTACATATGGGCGTG 275

Matrix = 20p43g.matrix
Kimura (with divCpGMod) = 20.74
Transitions / transversions = 1.18 (13/11)
Gap_init rate = 0.13 (17 / 133), avg. gap size = 1.24 (21 / 17)

324 26.32 0.00 11.54 scaffold27|size899298 132691 132806 (765533) genome_4_4579#DNA 179 282 (139) m_b722s001i43 92962

  scaffold27|si     132691 GGTGTTGATGTGGATGATGTGTGTCACCACACATCACAATGTGCGGTGAG 132740
                               v  -     i  i    v ----------- iii     i      
  genome_4_4579        179 GGTGGTG-TGTGGGTGGTGTGGG-----------CGTGATGTGTGGTGAG 216

  scaffold27|si     132741 TTTCTAGGGAAAATGATGTAACTCGGGAACCAGAACGAATTATGAGGGGC 132790
                           i  vvi          ii       v         v  i   i i  i  
  genome_4_4579        217 CTTAAGGGGAAAATGACATAACTCGTGAACCAGAAGGAGTTACGGGGAGC 266

  scaffold27|si     132791 AATACACATTGGTGTG 132806
                           v  iv i  v  ii  
  genome_4_4579        267 TATGGATATGGGCATG 282

Matrix = 20p43g.matrix
Kimura (with divCpGMod) = 30.13
Transitions / transversions = 2.00 (18/9)
Gap_init rate = 0.10 (12 / 115), avg. gap size = 1.00 (12 / 12)

427 26.45 9.03 0.00 scaffold27|size899298 132732 132886 (765453) genome_11_9937#DNA 176 344 (44) m_b722s001i45 92962

  scaffold27|si     132732 TGCGGTGAGTTTC-TAGGGAAAATGATGTAACTCGGGAACCAGAACGAAT 132780
                             i         i-i v vv      ii       v     i   v  i 
  genome_11_993        176 TGTGGTGAGTTTTGCATGTTAAATGACATAACTCGCGAACCGGAAGGAGT 225

  scaffold27|si     132781 TATGAGGGGCAATACACATTGGTGTGATTTACAGGAC--AGGCTAGAACT 132828
                             i v  i        i    v     iv  vvv   --      vv   
  genome_11_993        226 TACGCGGAGCAATACATATTGTTGTGACGTAGTTGACTAAGGCTATCACT 275

  scaffold27|si     132829 TTGTAATG--TGCAAAGTC----AATTGGGTCAAGTGCACGAAAAATCCA 132872
                                  i--   viiv  ----  viii  i      ii      vv  
  genome_11_993        276 TTGTAATAGTTGCTGGCTCTGAAAAGCAAGTTAAGTGCGTGAAAAAGACA 325

  scaffold27|si     132873 TT-----TTGTGATCAGAG 132886
                             -----   i i  i   
  genome_11_993        326 TTTTTTATTGCGGTCGGAG 344

Matrix = 20p43g.matrix
Kimura (with divCpGMod) = 27.63
Transitions / transversions = 1.28 (23/18)
Gap_init rate = 0.03 (5 / 154), avg. gap size = 2.80 (14 / 5)


450 22.22 1.85 0.00 scaffold27|size899298 132729 132836 (765503) C genome_7_200430-9]5#Unspecified (172) 204 95 m_b722s001i44 92963

  scaffold27|si     132729 ATGTGCGGTGAGTTTCTAGGGAAAATGATGTAACTCGGGAACCAGAACGA 132778
                             v  i   v     iv v v       ii       v     i   v  
C genome_7_2004        204 ATTTGTGGTCAGTTTTGATGTAAAATGACATAACTCGTGAACCGGAAGGA 155

  scaffold27|si     132779 ATTATGAGGGGCAATACACATTGGTGTGATTTACAGGA--CAGGCTAGAA 132826
                           i   i v  i        i     i     v  v v  --v      vv 
C genome_7_2004        154 GTTACGCGGAGCAATACATATTGGCGTGATGTAGATGAATAAGGCTATCA 105

  scaffold27|si     132827 CTTTGTAATG 132836
                                     
C genome_7_2004        104 CTTTGTAATG 95

Matrix = 20p43g.matrix
Kimura (with divCpGMod) = 22.88
Transitions / transversions = 0.71 (10/14)
Gap_init rate = 0.01 (1 / 107), avg. gap size = 2.00 (2 / 1)


320 20.59 3.73 13.01 scaffold27|size899298 132673 132806 (765533) genome_2_19216#DNA 153 275 (139) m_b722s001i42 92962

  scaffold27|si     132673 ATGTTT-----TTGCGGTGGTTCGGTGTTGATGTGGATGATGTGTGTCAC 132717
                                 -----        - v      ----  v i       - ----
  genome_2_1921        153 ATGTTTGCATGTTGCGGTG-TGCGGTGT----GTCGGTGATGTG-G---- 192

  scaffold27|si     132718 CACACATCACAATGTGCGGTGAGTTTCTAGGGAAAATGATGTAACTCGGG 132767
                           ---  i ---i     i      i  vvv       ivvii       v 
  genome_2_1921        193 ---ACGT---GATGTGTGGTGAGCTTGACGGGAAAACCTCATAACTCGTG 236

  scaffold27|si     132768 AACCAGAACGAATTATGAGGGGCAATACACATTGGTGTG 132806
                                   v      i    i  vi    i  v  i   
  genome_2_1921        237 AACCAGAAGGAATTACGAGGAGCTGTACATATGGGCGTG 275

Matrix = 20p43g.matrix
Kimura (with divCpGMod) = 20.74
Transitions / transversions = 1.18 (13/11)
Gap_init rate = 0.13 (17 / 133), avg. gap size = 1.24 (21 / 17)

324 26.32 0.00 11.54 scaffold27|size899298 132691 132806 (765533) genome_4_4579#DNA 179 282 (139) m_b722s001i43 92962

  scaffold27|si     132691 GGTGTTGATGTGGATGATGTGTGTCACCACACATCACAATGTGCGGTGAG 132740
                               v  -     i  i    v ----------- iii     i      
  genome_4_4579        179 GGTGGTG-TGTGGGTGGTGTGGG-----------CGTGATGTGTGGTGAG 216

  scaffold27|si     132741 TTTCTAGGGAAAATGATGTAACTCGGGAACCAGAACGAATTATGAGGGGC 132790
                           i  vvi          ii       v         v  i   i i  i  
  genome_4_4579        217 CTTAAGGGGAAAATGACATAACTCGTGAACCAGAAGGAGTTACGGGGAGC 266

  scaffold27|si     132791 AATACACATTGGTGTG 132806
                           v  iv i  v  ii  
  genome_4_4579        267 TATGGATATGGGCATG 282

Matrix = 20p43g.matrix
Kimura (with divCpGMod) = 30.13
Transitions / transversions = 2.00 (18/9)
Gap_init rate = 0.10 (12 / 115), avg. gap size = 1.00 (12 / 12)

427 26.45 9.03 0.00 scaffold27|size899298 132732 132886 (765453) genome_11_9937#DNA 176 344 (44) m_b722s001i45 92962

  scaffold27|si     132732 TGCGGTGAGTTTC-TAGGGAAAATGATGTAACTCGGGAACCAGAACGAAT 132780
                             i         i-i v vv      ii       v     i   v  i 
  genome_11_993        176 TGTGGTGAGTTTTGCATGTTAAATGACATAACTCGCGAACCGGAAGGAGT 225

  scaffold27|si     132781 TATGAGGGGCAATACACATTGGTGTGATTTACAGGAC--AGGCTAGAACT 132828
                             i v  i        i    v     iv  vvv   --      vv   
  genome_11_993        226 TACGCGGAGCAATACATATTGTTGTGACGTAGTTGACTAAGGCTATCACT 275

  scaffold27|si     132829 TTGTAATG--TGCAAAGTC----AATTGGGTCAAGTGCACGAAAAATCCA 132872
                                  i--   viiv  ----  viii  i      ii      vv  
  genome_11_993        276 TTGTAATAGTTGCTGGCTCTGAAAAGCAAGTTAAGTGCGTGAAAAAGACA 325

  scaffold27|si     132873 TT-----TTGTGATCAGAG 132886
                             -----   i i  i   
  genome_11_993        326 TTTTTTATTGCGGTCGGAG 344

Matrix = 20p43g.matrix
Kimura (with divCpGMod) = 27.63
Transitions / transversions = 1.28 (23/18)
Gap_init rate = 0.03 (5 / 154), avg. gap size = 2.80 (14 / 5)


1976 19.57 13.17 1.71 scaffold27|size899298 132937 133513 (764826) C genome_11_20847#DNA (166) 642 1 m_b722s001i46 92964

  scaffold27|si     132937 TAGATTGGTTGCATTTTTATTAGATTCATCTGTTCAATA-TTCTAGTATC 132985
                                        v   i v          i   -    -  v     i 
C genome_11_208        642 TAGATTGGTTGCAATTTCAGTAGATTCATCCGTT-AATAATTATAGTACC 594

  scaffold27|si     132986 ----CTCAAAAGCAG-TACA----------AAACATCTTGAAT------- 133013
                           ---- ii  vv i  -  v ----------   vv    i   -------
C genome_11_208        593 TATTCCTAACCGTAGGTAAATTTTGGATTCAAAGTTCTTAAATTTTAGAC 544

  scaffold27|si     133014 ----GTGGTAATTCGA-TTACCATTCCCT--AGGACTTGCAATACATACC 133056
                           ---- v  ivii  i -    v       --        v     i    
C genome_11_208        543 CGAAGGGGCTGCTCAAATTACAATTCCCTCTAGGACTTGAAATACGTACC 494

  scaffold27|si     133057 TTGGCAAGAAATATTTACAATTTCCATGGATTTGTAAAACAGTTATGAG- 133105
                             vi v       v iv               i  i  v  iv  v  i-
C genome_11_208        493 TTCACTAGAAATAGTCTCAATTTCCATGGATTCGTGAACCAAGTAGGAAT 444

  scaffold27|si     133106 A-AATTCAAATACAATTACAATTCCCAGAGATTCGAAAGTTGAGAGAAGG 133154
                            -    v      i            v      i vivv     vv  i 
C genome_11_208        443 ATAATTAAAATACGATTACAATTCCCTGAGATTTGCGCTTTGAGCTAAAG 394

  scaffold27|si     133155 ATTCGGATTGGTAACAATTCTTAAGGAATTGCCACTGGGATCGTAACTTA 133204
                            v      i i  v       ii i    i  v  --- --  iii vv 
C genome_11_208        393 AATCGGATCGATATCAATTCTCGAAGAATCGCAAC---G--CGCGGCAGA 349

  scaffold27|si     133205 TGAGGACTTCGCGATTCCTAGGGAGTTAGTATGCAGTTGTTTA---AATG 133251
                           i - v -                 i  i      ---    i ---    
C genome_11_208        348 CG-GTA-TTCGCGATTCCTAGGGAATTGGTATGC---TGTTCAGGGAATG 304

  scaffold27|si     133252 TGTTTGATTACAATTCATAGCAAATTGTAATTAATGGTTGGGATCGAGTT 133301
                               i           viv vi     v i       v  v    v    
C genome_11_208        303 TGTTCGATTACAATTCCCTGGGAATTGGAGTTAATGGGTGCGATCCAGTT 254

  scaffold27|si     133302 GGCACA--GA-----AT--GAATT--------------------GTGTGC 133322
                                 --  -----  --     --------------------i     
C genome_11_208        253 GGCACATTGAGGCAGATCGGAATTCATTCCAATCTGGGACCTAAATGTGC 204

  scaffold27|si     133323 CAGTATTCTTTCTCCGACTGAAGAAATTGG-GTAGATTCATTAAAATTCT 133371
                            i    i       ii          v  i-  vi  v   ivi v    
C genome_11_208        203 CGGTATCCTTTCTCTAACTGAAGAAAATGATGTCAATACATCCGATTTCT 154

  scaffold27|si     133372 ACAGACCCCCCAAAA-TTCGGCTATTCCATAGTAATTGCACTTTCAACAG 133420
                                v         -            v   v       v vv  v   
C genome_11_208        153 ACAGAACCCCCAAAAATTCGGCTATTCCTTAGGAATTGCAATGGCACCAG 104

  scaffold27|si     133421 G----------ATGCAAAATCCAGTGAAAAAACGTTTCTTTGGATATTGC 133460
                           i----------      i                v   ii          
C genome_11_208        103 ATGGCTCCAGAATGCAAGATCCAGTGAAAAAACGATTCCCTGGATATTGC 54

  scaffold27|si     133461 AATCCGGTGAACTCAGGTTTTTGCAATTCCGTGGAAATCACACTTTCCCT 133510
                            i    v      v v              v   i    i          
C genome_11_208         53 AGTCCGTTGAACTGACGTTTTTGCAATTCCCTGGGAATCGCACTTTCCCT 4

  scaffold27|si     133511 GGA 133513
                              
C genome_11_208          3 GGA 1

Matrix = 20p43g.matrix
Kimura (with divCpGMod) = 19.77
Transitions / transversions = 0.98 (55/56)
Gap_init rate = 0.05 (28 / 576), avg. gap size = 3.11 (87 / 28)


761 12.04 0.00 0.93 scaffold27|size899298 133418 133526 (764813) genome_2_13490#DNA 506 613 (0) m_b722s001i47 92965

  scaffold27|si     133418 CAGGATGCAAAATCCAGTGAAAAAACGTTTCTTTGGATATTGCAATCCGG 133467
                              iv     i             - iv   ii                 
  genome_2_1349        506 CAGATTGCAAGATCCAGTGAAAAA-CAATTCCCTGGATATTGCAATCCGG 554

  scaffold27|si     133468 TGAACTCAGGTTTTTGCAATTCCGTGGAAATCACACTTTCCCTGGATTTT 133517
                                    i             v   i    i                 
  genome_2_1349        555 TGAACTCAGATTTTTGCAATTCCCTGGGAATCGCACTTTCCCTGGATTTT 604

  scaffold27|si     133518 GACTTAACA 133526
                            i i     
  genome_2_1349        605 GGCCTAACA 613

Matrix = 20p43g.matrix
Kimura (with divCpGMod) = 12.36
Transitions / transversions = 3.33 (10/3)
Gap_init rate = 0.01 (1 / 108), avg. gap size = 1.00 (1 / 1)


333 27.35 2.80 0.92 scaffold27|size899298 133528 133634 (764705) C rnd-1_family-1045#Unknown (294) 353 245 m_b722s001i48 92966

  scaffold27|si     133528 ATGGCATCAAAGGTGCTAGAATTGGAGTACTAT--AGTCAGTTAGCATAC 133575
                                    i vii       v viivi     --   v v  i vi   
C rnd-1_family-        353 ATGGCATCAGACACGCTAGAAATCAGTCACTATGTAGTAACTTGGGGTAC 304

  scaffold27|si     133576 CCTCAAGCAGCAAATGAACTACTAACTAGCCCTAGTAATTGCT-ATTTTT 133624
                               v      v iiiiviiv        vi      i     - v    
C rnd-1_family-        303 CCTCTAGCAGCTAGCAGTTCTCTAACTAGATCTAGTAGTTGCTAAATTTT 254

  scaffold27|si     133625 GGTGGACTAC 133634
                              -      
C rnd-1_family-        253 GGT-GACTAC 245

Matrix = 20p43g.matrix
Kimura (with divCpGMod) = 33.21
Transitions / transversions = 1.23 (16/13)
Gap_init rate = 0.03 (3 / 106), avg. gap size = 1.33 (4 / 3)


267 14.37 1.64 8.77 scaffold27|size899298 133778 133838 (764501) C rnd-1_family-1045#Unknown (542) 105 49 m_b722s001i49 92967

  scaffold27|si     133778 TGCTAGA-TTCAGGTACTATAGACATTTCAGACATTGTCTAGCAGCAGCT 133826
                                  - vi         -----   ii  v v           ?v i
C rnd-1_family-        105 TGCTAGAATGTAGGTACTAT-----TTTTGGAAAATGTCTAGCAGCNCCC 61

  scaffold27|si     133827 CATTTCTAAGCA 133838
                                       
C rnd-1_family-         60 CATTTCTAAGCA 49

Matrix = 20p43g.matrix
Kimura (with divCpGMod) = 16.24
Transitions / transversions = 1.00 (4/4)
Gap_init rate = 0.10 (6 / 60), avg. gap size = 1.00 (6 / 6)


412 10.83 4.76 1.15 scaffold27|size899298 134006 134089 (764250) C rnd-1_family-60#Unknown (22) 87 1 m_b722s001i50 92968

  scaffold27|si     134006 TTTTTGCAGCGATCAAGATAGAA--AAAATCTTTGAAA-AAAGGAAGCTG 134052
                                       v v   i    --   v  v ?    - i      iv?
C rnd-1_family-         87 TTTTTGCAGCGAGCTAGACAGAATGAAATTCGTNGAAACAGAGGAAGTAN 38

  scaffold27|si     134053 TAGGTTCAATAAATAAG-TGGCTTGTCTAAGCTTGGTT 134089
                                 i  -       -                    
C rnd-1_family-         37 TAGGTTTAA-AAATAAGGTGGCTTGTCTAAGCTTGGTT 1

Matrix = 20p43g.matrix
Kimura (with divCpGMod) = 12.04
Transitions / transversions = 0.80 (4/5)
Gap_init rate = 0.05 (4 / 83), avg. gap size = 1.25 (5 / 4)


3566 20.68 2.61 0.40 scaffold27|size899298 134123 134850 (763489) rnd-1_family-402#DNA/PiggyBac 21 764 (0) m_b722s001i51 92969

  scaffold27|si     134123 ATTCAATGGATTCCATTGAATTC--TGTCA-----CCACA------ACTT 134159
                                     ?            --  i  -----  ii ------ v  
  rnd-1_family-         21 ATTCAATGGANTCCATTGAATTCAATGCCAGTCGTCCGTAGTGGCCAATT 70

  scaffold27|si     134160 TGTCTACAATTGGACACCTGTTGGGGATGCAATACTATTATGTTCACAAG 134209
                           v   v v       v? v         v       ?i ii     i i  
  rnd-1_family-         71 GGTCAAAAATTGGAANCGTGTTGGGGAGGCAATACNGTCGTGTTCGCGAG 120

  scaffold27|si     134210 GTTATGAGGAGTG-TGAAAAAAGTGCCCACCATGAGTGTACCATTCTGCA 134258
                              v i       -     vi    v?    i ? vv i       i   
  rnd-1_family-        121 GTTCTAAGGAGTGGTGAAACGAGTGGNCACCGTNATGGCACCATTCCGCA 170

  scaffold27|si     134259 GGGAGTAGCAGACATCTGTTCAAGAAACTAAGGTGGATTTTCGAAATTTT 134308
                           i?v   i iii vv      v   iv      v v               
  rnd-1_family-        171 ANCAGTGGTGAAGTTCTGTTGAAGGCACTAAGTTCGATTTTCGAAATTTT 220

  scaffold27|si     134309 GGCAGTTGTCAAATAAGAAATTTTTCATCACCAACTAAAATTTTGCATAG 134358
                            i       v v i  i i      i   i    i         i i   
  rnd-1_family-        221 GACAGTTGTAACACAAAAGATTTTTTATCGCCAATTAAAATTTTACGTAG 270

  scaffold27|si     134359 GAATTTGTGAAA-TTGTACCAGTAATCTATCTCCATTCTCAACACACCAC 134407
                                ?  ?   - ?       vvv    i     i i i?  i --   
  rnd-1_family-        271 GAATTNGTNAAAATNGTACCAGACCTCTACCTCCACTTTTNACGC--CAC 318

  scaffold27|si     134408 TTTCA--AAACCACCATGACCCAACTAAAGAAGAGGATTGGTGTGGAACC 134455
                             i  --           i   i  v ?     ?  ?       v i v 
  rnd-1_family-        319 TTCCACAAAACCACCATGGCCCGACGANAGAAGNGGNTTGGTGTCGGAGC 368

  scaffold27|si     134456 ACATTTCTCCATTCTCCACAAGCGATTGCATCCACAGAACCTCATCATGC 134505
                           i  v v   ii     vv    v          ?            ii  
  rnd-1_family-        369 GCAATGCTCTGTTCTCATCAAGAGATTGCATCCNCAGAACCTCATCGCGC 418

  scaffold27|si     134506 AATACCATATCAACTACAGTGACAAAGAATGGCTCAATGATGTAGTTGTT 134555
                           ii i?  ivi       i       v  ii    ii i     v  ?  v
  rnd-1_family-        419 GGTGNCACCCCAACTACGGTGACAACGAGCGGCTTGACGATGTCGTNGTG 468

  scaffold27|si     134556 GTGCAGCAATCATCAATAACTGATTATGGGAACC-GTTCATCAGCAA-CT 134603
                               ii        i      vi iii      v-    i  -  i -  
  rnd-1_family-        469 GTGCGACAATCATCGATAACTCGTCGCGGGAACGAGTTCGTC-GCGATCT 517

  scaffold27|si     134604 TTGTCTCCCACCATTACTTCCATAGAAGTGATGCAATCTAGGTCACTAAG 134653
                            i        i vv v      vi       i  i   i v   i     
  rnd-1_family-        518 TCGTCTCCCATCCGTCCTTCCAGGGAAGTGACGCGATCCATGTCGCTAAG 567

  scaffold27|si     134654 CAATATTGTGTGGCAAAACAAGAAGGGAATCCTGATGGATTCTTTGACAA 134703
                            iv v        ii            i    i               i 
  rnd-1_family-        568 CGCTTTTGTGTGGTGAAACAAGAAGGGGATCCCGATGGATTCTTTGACGA 617

  scaffold27|si     134704 AGATCCTGTCCAGGATGAAGTTGCAATTGTCAATGATAGGAACTTCCTTC 134753
                           v    vi        i     v     v v i     i        v   
  rnd-1_family-        618 TGATCGCGTCCAGGACGAAGTGGCAATGGACGATGATGGGAACTTCGTTC 667

  scaffold27|si     134754 TCAAGTTTGATCTGCAAGTGTTCTTTGCATCGAATCATGCCAAGCATATT 134803
                           i i  v i    i               ?       i    i  v i   
  rnd-1_family-        668 CCGAGATCGATCCGCAAGTGTTCTTTGCNTCGAATCGTGCCGAGGACATT 717

  scaffold27|si     134804 TTCTTGGTTTGTAACCAAGGTTACAATGTCAATGATGACAACAAGCC 134850
                           vi       i i  i     i   i     i i  i      i    
  rnd-1_family-        718 GCCTTGGTTCGCAATCAAGGCTACGATGTCGACGACGACAACGAGCC 764

Matrix = 20p43g.matrix
Kimura (with divCpGMod) = 17.20
Transitions / transversions = 1.78 (96/54)
Gap_init rate = 0.02 (11 / 727), avg. gap size = 2.00 (22 / 11)


383 28.31 2.73 3.67 scaffold27|size899298 135444 135663 (762676) C rnd-1_family-783#Unknown (3) 866 649 m_b722s001i52 92970

  scaffold27|si     135444 ACCCATTCGGTAATGAATACCACACAGCTTGATGTGGTATGTCTGGTATA 135493
                            i  v  i  v  i  i        ?iii  v      iv ? ?  ?  ?
C rnd-1_family-        866 ATCCTTTTGGGAACGAGTACCACACNATCTGCTGTGGTGAGNCNGGNATN 817

  scaffold27|si     135494 ATGATTGTCATCGAGATCATTGAAGGCAAAGATTGACTACTTGATCTTGG 135543
                           v  v   v v ?   ? vi ?  i  ?  i  ii v ii v?  v     
C rnd-1_family-        816 CTGTTTGACTTNGAGNTGGTNGAGGGNAAGGACCGCCCGCGNGAGCTTGG 767

  scaffold27|si     135544 ATCACATTAGTTTATAGGTGCCATTGGCAAGACCAGACGATTGCT--TTT 135591
                            vvi -    v  -i  vi --ivi  ?     ii ?v ?     -- ii
C rnd-1_family-        766 AGAGC-TTAGGTT-CAGTCG--GACGGNAAGACTGGNGGNTTGCTGCTCC 721

  scaffold27|si     135592 GCTGATGCTGAAG--AATTGTTTCAATCTTGGAAGGTATGTGGTG--TTG 135637
                              --  vi    --   --iiv   ivv  vvv       v   --   
C rnd-1_family-        720 GCT--TGACGAAGTCAAT--CCACAACAGTGCTCGGTATGTTGTGCTTTG 675

  scaffold27|si     135638 GAGTCAGGCTTTTGTGTGTTGACAGC 135663
                             v  v     i     vi    v  
C rnd-1_family-        674 GATTCTGGCTTCTGTGTCCTGACTGC 649

Matrix = 20p43g.matrix
Kimura (with divCpGMod) = 33.52
Transitions / transversions = 1.00 (30/30)
Gap_init rate = 0.05 (11 / 219), avg. gap size = 1.27 (14 / 11)


2512 18.31 1.22 0.81 scaffold27|size899298 136209 136698 (761641) C rnd-1_family-337#LTR/ERVK (613) 493 2 m_b722s001i53 92971

  scaffold27|si     136209 GATAAGTAGTGATGCTATGATGGATGAGGAGG---CAGAGGTGACTCTTG 136255
                             i  vv  iv   v  ivi          ? ---ii  vi  i---   
C rnd-1_family-        493 GACAACGAGCCATGATACTGTGGATGAGGANGATATGGACATGG---TTG 447

  scaffold27|si     136256 GAAATGAGAATGGAAGGGTAATGGCTCCTCGACATGTCAAAGAATATTGC 136305
                            ii v viv     ?v   ? i   ?    vi    i  i  ??   i  
C rnd-1_family-        446 GGGAGGCACATGGANCGGTNACGGCNCCTCCGCATGCCAGAGNNTATCGC 397

  scaffold27|si     136306 AACCATTGGTGGGTCTGCTATGAAGCTTCAAGGTACAAGCAGTATGTTTG 136355
                               i?i       ?   v i vv     i      v       i     
C rnd-1_family-        396 AACCGNCGGTGGGTNTGCGACGCTGCTTCGAGGTACCAGCAGTACGTTTG 347

  scaffold27|si     136356 CAGAGTGGATAAATGCAAGAAACAGGTTAAGACTCGTTGCAAGTGTAACT 136405
                              i i   ?  i     i          i    i    i i     ?  
C rnd-1_family-        346 CAGGGCGGANAAGTGCAAAAAACAGGTTAGGACTTGTTGTAGGTGTANCT 297

  scaffold27|si     136406 TTGGACATAGGCCATGCAATGAGCACCTCATGGCGCATGTGACAAAGCAT 136455
                            v      v   ii   i           v   v?      i      i 
C rnd-1_family-        296 TGGGACATTGGCTGTGCGATGAGCACCTCCTGGANCATGTGGCAAAGCGT 247

  scaffold27|si     136456 TC-AAAATTGAATAAATGGAGGACATTGAATTCAATGTAATGATT-TTTT 136503
                             -     v  ?    i  iv                - v  ii - v  
C rnd-1_family-        246 TCAAAAATGGANTAAACGGGCGACATTGAATTCAATG-ATTGGCTGTGTT 198

  scaffold27|si     136504 GGTAACTTAAAGTTGATGTAGCAAGTAATCTCAGTAGGTTCTTCTTAAGC 136553
                           v       i             iv     i v v        v?      
C rnd-1_family-        197 TGTAACTTGAAGTTGATGTAGCGCGTAATTTGACTAGGTTCTANTTAAGC 148

  scaffold27|si     136554 AATCCCCAACTATGACTGCATTTTCCAAATCTACAT-AAATTTCAAGTTC 136602
                             i ?    ?              ivi       ii-       v     
C rnd-1_family-        147 AACCNCCAANTATGACTGCATTTTTGGAATCTACGCGAAATTTCCAGTTC 98

  scaffold27|si     136603 ATCTGTAATTCCAGATTTTGCGTAGCACTATTTTTTCATATTAATAACCC 136652
                                     i          i        v          v   i    
C rnd-1_family-         97 ATCTGTAATTTCAGATTTTGCATAGCACTAATTTTTCATATAAATGACCC 48

  scaffold27|si     136653 TCCTTGAAATGGCCATTGAACTCAATAGACAACAGGGCTCACAGAC 136698
                            ?  i     v         i     i  ivi ??       i   
C rnd-1_family-         47 TNCTCGAAATCGCCATTGAATTCAATGGATTGCNNGGCTCACGGAC 2

Matrix = 20p43g.matrix
Kimura (with divCpGMod) = 17.80
Transitions / transversions = 1.62 (55/34)
Gap_init rate = 0.02 (8 / 489), avg. gap size = 1.25 (10 / 8)


265 14.29 2.04 0.00 scaffold27|size899298 136892 136940 (761399) C rnd-1_family-52#Unknown (137) 50 1 m_b722s001i54 92972

  scaffold27|si     136892 TTGTCGTTGAAGTAACTGTTGTGGTCAAA-GTGGAAAAACTGTCTCACTG 136940
                             ii?  v      v     ?   iv   -   i                
C rnd-1_family-         50 TTACNGTGGAAGTACCTGTTNTGGCAAAAAGTGAAAAAACTGTCTCACTG 1

Matrix = 20p43g.matrix
Kimura (with divCpGMod) = 16.75
Transitions / transversions = 1.33 (4/3)
Gap_init rate = 0.02 (1 / 48), avg. gap size = 1.00 (1 / 1)


265 14.29 2.04 0.00 scaffold27|size899298 136901 136949 (761390) rnd-2_family-88#Unknown 881 930 (79) m_b722s001i55 92973

  scaffold27|si     136901 AAGTAACTGTTGTGGTCAAA-GTGGAAAAACTGTCTCACTGATGAAGAAG 136949
                                v     ?   iv   -   i                 v   i i 
  rnd-2_family-        881 AAGTACCTGTTNTGGCAAAAAGTGAAAAAACTGTCTCACTGAAGAAAAGG 930

Matrix = 20p43g.matrix
Kimura (with divCpGMod) = 16.35
Transitions / transversions = 1.33 (4/3)
Gap_init rate = 0.02 (1 / 48), avg. gap size = 1.00 (1 / 1)


226 11.17 3.39 8.93 scaffold27|size899298 136913 136955 (761384) C rnd-1_family-40#Unknown (202) 82 44 m_b722s001i56 92974

  scaffold27|si     136913 TGGTCAAA-GTGGAAAAACTGTCTCACTGATGAAGAAGACAAAA 136955
                              i    -   i     v        -  i       ----  
C rnd-1_family-         82 TGGCCAAAAGTGAAAAAAGTGTCTCAC-GACGAAGAAG----AA 44

Matrix = 20p43g.matrix
Kimura (with divCpGMod) = 10.37
Transitions / transversions = 3.00 (3/1)
Gap_init rate = 0.14 (6 / 42), avg. gap size = 1.00 (6 / 6)


58 3.36 0.00 0.00 scaffold27|size899298 136956 137016 (761323) (AGG)n#Simple_repeat 1 61 (0) c_b722s251i1 92975

  scaffold27|si     136956 AGGAGGAGGAGGAGGAGGAGGAGGAGGAGTAGGAGTAGGAGGAGGAGGAG 137005
                                                        v     v              
  (AGG)n#Simple          1 AGGAGGAGGAGGAGGAGGAGGAGGAGGAGGAGGAGGAGGAGGAGGAGGAG 50

  scaffold27|si     137006 GAGGAGGAGGA 137016
                                      
  (AGG)n#Simple         51 GAGGAGGAGGA 61

Matrix = Unknown
Transitions / transversions = 0.00 (0/2)
Gap_init rate = 0.00 (0 / 60), avg. gap size = 0.0 (0 / 0)


226 11.17 3.39 8.93 scaffold27|size899298 137017 137031 (761308) C rnd-1_family-40#Unknown (241) 43 28 m_b722s001i56 92974

  scaffold27|si     137017 AAAAACTGT-CTCAGT 137031
                                i v -      
C rnd-1_family-         43 AAAAATTCTGCTCAGT 28

Matrix = 20p43g.matrix
Kimura (with divCpGMod) = 10.37
Transitions / transversions = 1.00 (1/1)
Gap_init rate = 0.07 (1 / 14), avg. gap size = 1.00 (1 / 1)


242 22.04 3.74 6.73 scaffold27|size899298 137032 137138 (761201) C rnd-1_family-130#Unknown (1) 105 2 m_b722s001i57 92976

  scaffold27|si     137032 TTACTACTGCAGCCAATGCAAGACGTTTTAGAGTGCACACATTG-GATAG 137080
                                 --      iv       iv      vi-   ---ii  -?  - 
C rnd-1_family-        105 TTACTA--GCAGCCGCTGCAAGATTTTTTAGCA-GCA---GCTGTNAT-G 63

  scaffold27|si     137081 TTTGGATTGTGATG--TGTAAATAATATTGCTAGCAGCAGCTGCAAGATT 137128
                            v iv      v i-- ?ivvi i     i        v           
C rnd-1_family-         62 TGTATATTGTGTTAATTNCCCGTGATATTACTAGCAGCCGCTGCAAGATT 13

  scaffold27|si     137129 TCTT-GCATCA 137138
                            i  -   v  
C rnd-1_family-         12 TTTTAGCAGCA 2

Matrix = 20p43g.matrix
Kimura (with divCpGMod) = 24.27
Transitions / transversions = 1.20 (12/10)
Gap_init rate = 0.09 (10 / 106), avg. gap size = 1.10 (11 / 10)


318 13.48 0.00 3.85 scaffold27|size899298 137097 137150 (761189) rnd-1_family-81#Unknown 118 169 (27) m_b722s001i58 92977

  scaffold27|si     137097 TAAATAATATTGCTAGCAGCAGCTGCAAGATTTCTTGCATCAAGCTAGAC 137146
                                   -- i i      v            i   i v i        
  rnd-1_family-        118 TAAATAAT--TACCAGCAGCCGCTGCAAGATTTTTTGTAGCGAGCTAGAC 165

  scaffold27|si     137147 AGAA 137150
                               
  rnd-1_family-        166 AGAA 169

Matrix = 20p43g.matrix
Kimura (with divCpGMod) = 12.92
Transitions / transversions = 2.50 (5/2)
Gap_init rate = 0.04 (2 / 53), avg. gap size = 1.00 (2 / 2)


494 12.22 21.11 0.00 scaffold27|size899298 137106 137195 (761144) C rnd-1_family-60#Unknown (0) 109 1 m_b722s001i59 92978

  scaffold27|si     137106 TTGCTAGCAGCAGCTGCAAGATTTCTTGCATCAAGCTAGACAGAAGAAAA 137155
                             i        v            i     v i            vi   
C rnd-1_family-        109 TTACTAGCAGCCGCTGCAAGATTTTTTGCAGCGAGCTAGACAGAATGAAA 60

  scaffold27|si     137156 ATTGT-------------------GGTTCAAAAATAAGGTGGCTTGTCTA 137186
                           v i  -------------------    i                     
C rnd-1_family-         59 TTCGTNGAAACAGAGGAAGTANTAGGTTTAAAAATAAGGTGGCTTGTCTA 10

  scaffold27|si     137187 AACTTGGTT 137195
                            i       
C rnd-1_family-          9 AGCTTGGTT 1

Matrix = 20p43g.matrix
Kimura (with divCpGMod) = 11.04
Transitions / transversions = 1.75 (7/4)
Gap_init rate = 0.01 (1 / 89), avg. gap size = 19.00 (19 / 1)


371 20.24 2.38 0.00 scaffold27|size899298 137655 137738 (760601) C genome_3_13440#DNA (235) 87 2 m_b722s001i60 92979

  scaffold27|si     137655 CTTACAGTGCAATATTTGCACCATAAAGATTAAGAAGGGGAAAGCAAGTT 137704
                               ii        v      i    i        v  i      v    
C genome_3_1344         87 CTTATGGTGCAATAATTGCACTATAAGGATTAAGATGGAGAAAGCTAGTT 38

  scaffold27|si     137705 ACTCTGCAATTTTTGCA--GTTTTAAAATGAGGGGG 137738
                            ivv       v     --  viv    v  v    
C genome_3_1344         37 ATGGTGCAATTATTGCACCGTACGAAAAGGATGGGG 2

Matrix = 20p43g.matrix
Kimura (with divCpGMod) = 22.14
Transitions / transversions = 0.70 (7/10)
Gap_init rate = 0.01 (1 / 83), avg. gap size = 2.00 (2 / 1)


303 19.12 0.00 1.47 scaffold27|size899298 137766 137834 (760505) C rnd-5_family-4249#Unknown (157) 194 127 m_b722s001i61 92980

  scaffold27|si     137766 CAAACTTTCTAGCCCACAAAATTTGTGTAATCAACATTCTGCTGTGACCA 137815
                               i   v            v v v?       v    ii  -i i   
C rnd-5_family-        194 CAAATTTTGTAGCCCACAAAAATGGANTAATCAAAATTCCACT-CGGCCA 146

  scaffold27|si     137816 AAAACTGCTCTCTTAAAGA 137834
                              ii ?        v   
C rnd-5_family-        145 AAAGTTNCTCTCTTACAGA 127

Matrix = 20p43g.matrix
Kimura (with divCpGMod) = 21.15
Transitions / transversions = 1.17 (7/6)
Gap_init rate = 0.01 (1 / 68), avg. gap size = 1.00 (1 / 1)


877 19.40 0.60 1.81 scaffold27|size899298 137829 137996 (760343) rnd-5_family-4249#Unknown 184 349 (2) m_b722s001i62 92981

  scaffold27|si     137829 TAAAGAATATGTGGTAGATAGTCATTTTGCTAGTAGTTGTGATCACTAGC 137878
                             v i   v     i            i      ---       i     
  rnd-5_family-        184 TACAAAATTTGTGGCAGATAGTCATTTCGCTAGT---TGTGATCGCTAGC 230

  scaffold27|si     137879 TTCTACCCAGAGTTTTGTTTTACTAATGAACCTTGTGCAAAA-TAGCAAT 137927
                                 i v      i          ii    ii i i    -    i  
  rnd-5_family-        231 TTCTACTCCGAGTTTCGTTTTACTAACAAACCCCGCGTAAAAATAGCGAT 280

  scaffold27|si     137928 GACTCAAAACTACACACTATAATGTATATTGTATTGTCCATTTATTTTGC 137977
                            i i     i   v    ?   i    v        i    i     i i
  rnd-5_family-        281 GGCCCAAAATTACTCACTNTAACGTATTTTGTATTGCCCATCTATTTCGT 330

  scaffold27|si     137978 TTCATCATTTTGAATCCCC 137996
                             vi  i   v i   i  
  rnd-5_family-        331 TTGGTCGTTTAGGATCTCC 349

Matrix = 20p43g.matrix
Kimura (with divCpGMod) = 16.53
Transitions / transversions = 3.57 (25/7)
Gap_init rate = 0.02 (4 / 167), avg. gap size = 1.00 (4 / 4)


327 20.73 1.20 1.20 scaffold27|size899298 138158 138240 (760099) genome_3_19411#DNA 1 83 (309) m_b722s001i63 92982

  scaffold27|si     138158 AAGAAAGCAAAATTCAAAAGGAACAC-ATGGTATCTTAGTGGTATCATTA 138206
                               vi  v v  v   v    i   -   -    i   v        v 
  genome_3_1941          1 AAGACGGCTATATACAATAGGAGCACTATG-TATCCTAGAGGTATCATGA 49

  scaffold27|si     138207 TACCTTGCTGGCCAGATTATGGATTACAAAAAAA 138240
                               iv  i       ivi      v        
  genome_3_1941         50 TACCCAGCCGGCCAGACAGTGGATTCCAAAAAAA 83

Matrix = 20p43g.matrix
Kimura (with divCpGMod) = 21.29
Transitions / transversions = 0.70 (7/10)
Gap_init rate = 0.02 (2 / 82), avg. gap size = 1.00 (2 / 2)


387 24.24 2.02 0.00 scaffold27|size899298 138233 138331 (760008) genome_3_19411#DNA 235 335 (57) m_b722s001i64 92983

  scaffold27|si     138233 CAAA--AAAAGAATGAGAACACCATTAAAAAGCACTGACAAAGATCTATT 138280
                               --  v i   i        i  vi     v v  v        v i
  genome_3_1941        235 CAAATGAACAAAATAAGAACACCGTTCGAAAGCTCGGAAAAAGATCTTTC 284

  scaffold27|si     138281 GATCAACAAAAGCCTGTAAATATTTTTTTCTTCAGGTGTAGTGTCATTTT 138330
                               i iiv   vi              v  i  iv   iii        
  genome_3_1941        285 GATCGATGTAAGGTTGTAAATATTTTTTACTCCAACTGTGACGTCATTTT 334

  scaffold27|si     138331 C 138331
                            
  genome_3_1941        335 C 335

Matrix = 20p43g.matrix
Kimura (with divCpGMod) = 22.97
Transitions / transversions = 1.40 (14/10)
Gap_init rate = 0.01 (1 / 98), avg. gap size = 2.00 (2 / 1)


302 27.43 4.59 5.13 scaffold27|size899298 138810 139005 (759334) C genome_5_11572#DNA (100) 339 145 m_b722s001i65 92984

  scaffold27|si     138810 GGTGAAAATATAAGTATATATCTAGTTTTTTTCTCTGATTACT--AATGT 138857
                            i      v    i i   v -  ivvv   v i  iv     --i v  
C genome_5_1157        339 GATGAAAAAATAAATGTATCT-TAAAAATTTACCCTATTTACTTTGAGGT 291

  scaffold27|si     138858 AGCC-CTGTGCTACCCCT--AACCTCAAGTGCTCATTCATGATAACTAGC 138904
                               -  i  -     i --    --- v  v  i i i     v -i i
C genome_5_1157        290 AGCCACTATG-TACCCTTTCAACC---ATTGATCGTCCGTGATATC-GGT 246

  scaffold27|si     138905 CCACCA-CCATGTGCAAGAGAGTTATGTTGACTTTCAAAGTCATCAGAGG 138953
                              i  -     v  ivi   -  i  v  vi  i i viv    i   v
C genome_5_1157        245 CCATCAACCATGGGCGCAAGA-TTGTGGTGCTTTCCGACAACATCGGAGT 197

  scaffold27|si     138954 TTTCTCAGCAGCACTGTA-CAA-TCACTAGA-AGCTGTGAATATGGGTGT 139000
                                 ii  --    v -   - i - i  -  vii  v i        
C genome_5_1157        196 TTTCTCGACA--ACTGGAACAAGTTA-TGGAGAGACATGCACATGGGTGT 150

  scaffold27|si     139001 GTTGT 139005
                                
C genome_5_1157        149 GTTGT 145

Matrix = 20p43g.matrix
Kimura (with divCpGMod) = 29.32
Transitions / transversions = 1.43 (30/21)
Gap_init rate = 0.09 (17 / 195), avg. gap size = 1.12 (19 / 17)

478 30.59 1.16 1.74 scaffold27|size899298 138852 139024 (759315) C genome_9_11612#DNA (143) 288 117 m_b722s001i66 92984

  scaffold27|si     138852 TAATGTAGCCCTGTGCTACCCCT--AACCTCAAGTGCTCATTCATGATAA 138899
                             v    v    v-- ii   i -- v    v -       i    v iv
C genome_9_1161        288 TATTGTACCCCTC--CCGCCCTTTCACCCTCCA-TGCTCATCCATGCTGT 242

  scaffold27|si     138900 CTAGCCCACCACCATGTGCAAGAGAGTTATGTTGACTTTCAAAGTCATCA 138949
                            i v   v           iv    vv i iv      i i v v    i
C genome_9_1161        241 CCACCCCTCCACCATGTGCGCGAGATGTGTAGTGACTTCCGACGGCATCG 192

  scaffold27|si     138950 GAGGTTTCTCAGCAGCACTGTACAATCACTAGAAGCTGTGAATATGGGTG 138999
                                     i   i vv vviv i    vi i   vv iv       i 
C genome_9_1161        191 GAGGTTTCTCGGCAACCATCGGGAGTCACGGGGAGCGCTACATATGGGCG 142

  scaffold27|si     139000 TGTTGTGGAAGACACAGGAAATCTA 139024
                                iv  v    ii ii  v   
C genome_9_1161        141 TGTTGCTGATGACATGGAGAAACTA 117

Matrix = 20p43g.matrix
Kimura (with divCpGMod) = 34.13
Transitions / transversions = 0.93 (25/27)
Gap_init rate = 0.02 (4 / 172), avg. gap size = 1.25 (5 / 4)


294 27.66 4.64 6.84 scaffold27|size899298 138897 139090 (759249) genome_5_5679#DNA 197 386 (49) m_b722s001i67 92985

  scaffold27|si     138897 TAACTAGCCCACCACCATGTGCAAGAGAGTTATGT--TGACTTTCAAAGT 138944
                            i  i v  vv           -- v     i   --  v   i i viv
  genome_5_5679        197 TGACCACCCGTCCACCATGTGC--GCGAGTTGTGTGGTGTCTTCCGACAG 244

  scaffold27|si     138945 CATCAGAGGTTTCTCAGCAGCACTGTAC--AATCACTAGAAGCTGTGAAT 138992
                           v   i          i   --   i v -- i    vv i   vi iv  
  genome_5_5679        245 AATCGGAGGTTTCTCGGCA--ACTATCCCGAGTCACGCGGAGCGATACAT 292

  scaffold27|si     138993 ATGGGTGTGTTGTGG--AAGACACAGGAAATCTAATGCAGCATTGATTAT 139040
                                iivi   iv --    - vi     -   --- -- v     vi 
  genome_5_5679        293 ATGGGCAAATTGCTGTTAAGA-AGGGGAAA-CTA---C--CCTTGATGGT 335

  scaffold27|si     139041 GTTAAG---ACTTGGGTGTTTAAATGGTAAAAACACCAAGATCTTACACT 139087
                           v   i --- i     v        ivii    - i   i viv    - 
  genome_5_5679        336 TTTAGGTCCATTTGGGGGTTTAAATACCGAAAA-ATCAAAAATGTACA-T 383

  scaffold27|si     139088 GGA 139090
                              
  genome_5_5679        384 GGA 386

Matrix = 20p43g.matrix
Kimura (with divCpGMod) = 31.60
Transitions / transversions = 1.17 (27/23)
Gap_init rate = 0.09 (17 / 193), avg. gap size = 1.29 (22 / 17)


2004 19.69 11.50 7.85 scaffold27|size899298 139591 140268 (758071) rnd-5_family-2349#Unknown 43 743 (0) m_b722s001i68 92986

  scaffold27|si     139591 CATATGTTGAATTGAGACGACTGACCAATAAAGTACAGTGGACTAATGAA 139640
                             i         i     v vi i      v i  ?      v v   v 
  rnd-5_family-         43 CACATGTTGAATCGAGACTAACGGCCAATACAATANAGTGGAGTTATGTA 92

  scaffold27|si     139641 TGTATCTTTACAGAAATACTGTCAATTTGAGCAGTCATTCTGTCCTTGTT 139690
                                  ii iiv   i v   v            i    i  v -----
  rnd-5_family-         93 TGTATCTCCATGCAAACAGTGTGAATTTGAGCAGTTATTCCGTGC----- 137

  scaffold27|si     139691 CATGAAGGAATAAAAACATAAAAAGTGTCTT-GAAACAATGGTAGAA-CA 139738
                           -----      v  --i v      i  i  - vi            -i 
  rnd-5_family-        138 -----AGGAATTAA--TAAAAAAAGCGTTTTTGCGACAATGGTAGAAATA 180

  scaffold27|si     139739 ATGCGCTTCTACAATTAAA-CGTTTTTGTGATGACTTTGATGTGCTAATG 139787
                              ii       i      -i   v  ---     ?  - i       v 
  rnd-5_family-        181 ATGTACTTCTACGATTAAAATGTTATT---ATGACNTT-ACGTGCTAAGG 226

  scaffold27|si     139788 CGTTTCCTGATGTTGAATGCAGAAATG---TT----G--TAAAAAT-CTC 139827
                            v   i      vi  ?        i ---  ---- --       -   
  rnd-5_family-        227 CTTTTTCTGATGACGANTGCAGAAACGAANTTCTACGATTAAAAATTCTC 276

  scaffold27|si     139828 ATAACCTTAAACTAAAAA-AACAACTCTTGACAACT-------------- 139862
                             i    i  vii     -i  -- v    i i   --------------
  rnd-5_family-        277 ATGACCTCAATTCAAAAATGAC--CGCTTGGCGACTGGTACTTATGGGAT 324

  scaffold27|si     139863 -----------------TTTCATCAATTGATGTCATGTTCTGAACTGTT- 139894
                           -----------------   ii    v     v  i      v      -
  rnd-5_family-        325 TGAAGCCTCGCATGAAATTTTGTCAAGTGATGACACGTTCTGCACTGTTN 374

  scaffold27|si     139895 -CATGA-------AACATAACATATGTGTCATAGTCGATCATTTCAACAA 139936
                           -   v -------i      vv           i iv-   v iii    
  rnd-5_family-        375 NCATCACGTTTTTGACATAAATTATGTGTCATAATTT-TCAATCTGACAA 423

  scaffold27|si     139937 GAAGCCACACATTGTCATTGCAAGCCAACTCACTTTTGTTGCCTGTTGTT 139986
                              vi       iii   i    i              ---  i ii ii
  rnd-5_family-        424 GAATTCACACATCACCATCGCAAACCAACTCACTTTTG---CCCGCCGCC 470

  scaffold27|si     139987 GTTACAACTTCCATTGCACATATTGTGATGTTTTCACCTTTAATGCATTC 140036
                           i i      v  ii       --          -----------------
  rnd-5_family-        471 ATCACAACTGCCGCTGCACAT--TGTGATGTTT----------------- 501

  scaffold27|si     140037 CCAATGGTATCAAGGCCCATGTGTTCATGTTGTTTGAGTGCTGGTC---T 140083
                           --------------     v i           v          i --- 
  rnd-5_family-        502 --------------GCCCAGGCGTTCATGTTGTGTGAGTGCTGGCCGTGT 537

  scaffold27|si     140084 C-TTTTGT------------CTATTTT-CTCATCTTCTGTCTCTCACAAC 140119
                            -      ------------       -   v                 v
  rnd-5_family-        538 CATTTTGTAGCCGCCTCTTGCTATTTTTCTCCTCTTCTGTCTCTCACAAA 587

  scaffold27|si     140120 AGCATACTCTGCTGTCATATTTGTCTCTATCTAATTTTGTTGGTTCTGAT 140169
                           vv  v      v             i  i   iv   ii viv  vi   
  rnd-5_family-        588 CCCAAACTCTGGTGTCATATTTGTCCCTGTCTGTTTTCATAATTTACGAT 637

  scaffold27|si     140170 TAACACTTCAAT------TGCCACC-ATGACTAGACGTACCACTGGTTGT 140212
                                   i   ------ ii  ii- i       v        i     
  rnd-5_family-        638 TAACACTTTAATGTAATNTATCATTTACGACTAGAAGTACCACTAGTTGT 687

  scaffold27|si     140213 ATTTGGGTCATTTGTGGTACAAATATCCATGCAAATACACTCTGTTGTAG 140262
                               i            i vi    v ii                 v   
  rnd-5_family-        688 ATTTAGGTCATTTGTGGCAGGAATAACTGTGCAAATACACTCTGTTCTAG 737

  scaffold27|si     140263 TGAAGA 140268
                             v   
  rnd-5_family-        738 TGCAGA 743

Matrix = 20p43g.matrix
Kimura (with divCpGMod) = 19.77
Transitions / transversions = 1.67 (77/46)
Gap_init rate = 0.11 (73 / 677), avg. gap size = 1.82 (133 / 73)


729 22.92 1.55 0.51 scaffold27|size899298 142385 142577 (755762) C rnd-1_family-542#Unknown (1) 506 312 m_b722s001i69 92987

  scaffold27|si     142385 GGACAAATGAACTTTTAACAAAATATAG--TTTCTTCCAAATTCTATATT 142432
                             iv      iv    v      v   i--            vi   v  
C rnd-1_family-        506 GGGGAAATGAGATTTTTACAAAAAATAAAATTTCTTCCAAATGTTATTTT 457

  scaffold27|si     142433 GAT-TTGTGAACCTTTTGGTATATACTCTGACATGTCAAGTATAAAATTT 142481
                              -  iv        v     i    i vv        i          
C rnd-1_family-        456 GATGTTAGGAACCTTTAGGTATGTACTTTCTCATGTCAAATATAAAATTT 407

  scaffold27|si     142482 CACAACAAATCTACAAGAAAGGGCATTGTTTTCAAGATATGGTGTAGTTT 142531
                             iv?v     i  v  i    v v ii    ii     iv   - v   
C rnd-1_family-        406 CATCNAAAATCCACCAGGAAGGTCCTCATTTTTGAGATACCGTG-ATTTT 358

  scaffold27|si     142532 TGTGTGATTTTACTAGTGACTGGATTTGTGAGTGACTAATAATATA 142577
                           ii   iv                 i v    v      iv  i i 
C rnd-1_family-        357 CATGTATTTTTACTAGTGACTGGACTAGTGACTGACTAGAAACACA 312

Matrix = 20p43g.matrix
Kimura (with divCpGMod) = 27.81
Transitions / transversions = 1.10 (23/21)
Gap_init rate = 0.02 (3 / 192), avg. gap size = 1.33 (4 / 3)


18 26.47 0.00 3.33 scaffold27|size899298 146683 146744 (751595) (TCC)n#Simple_repeat 1 60 (0) m_b722s252i1 92988

  scaffold27|si     146683 TCCTCCTCACCATCCTCCGTCCATCGTCGTCCGCCTCGGCCTTCTCCCTC 146732
                                   vi v      -   -  v  v   v    vv   i    ii 
  (TCC)n#Simple          1 TCCTCCTCCTCCTCCTCC-TCC-TCCTCCTCCTCCTCCTCCTCCTCCTCC 48

  scaffold27|si     146733 TCCTCTTCCACC 146744
                                i   v  
  (TCC)n#Simple         49 TCCTCCTCCTCC 60

Matrix = Unknown
Transitions / transversions = 0.62 (5/8)
Gap_init rate = 0.03 (2 / 61), avg. gap size = 1.00 (2 / 2)


235 15.58 0.00 4.44 scaffold27|size899298 160278 160324 (738015) C genome_12_4350#DNA (0) 456 412 m_b722s001i70 92989

  scaffold27|si     160278 CCGTAAAAATCGGGGATTATAAGATCCATCGCATTATAAGACCCTCC 160324
                                    i   --       v i   i  v       v    v  
C genome_12_435        456 CCGTAAAAACCGG--ATTATAACACCCACCGGATTATAACACCCACC 412

Matrix = 20p43g.matrix
Kimura (with divCpGMod) = 17.46
Transitions / transversions = 0.75 (3/4)
Gap_init rate = 0.04 (2 / 46), avg. gap size = 1.00 (2 / 2)

335 32.08 0.62 1.25 scaffold27|size899298 160286 160446 (737893) C genome_7_18053#DNA (3) 417 258 m_b722s001i71 92989

  scaffold27|si     160286 ATCGGGGATTATAAGATCCATCGCATTATAAGACCCTCCCAACCAGTTTG 160335
                              iv  v  v     i  vv  v         iviviiivi  ii   v
C genome_7_1805        417 ATCACGGTTTTTAAGACCCCACGGATTATAAGATATGTTTTGCCGATTTT 368

  scaffold27|si     160336 CTTCGAAATTAGTGTTTTTTGCTTAGCTAATTGCCCTCTACGTTTCTTAG 160385
                           v  -  v   v        ii i v iv  vi vi i viv v    - i
C genome_7_1805        367 GTT-GACATTTGTGTTTTTCACCTTGTAAAACGATCCCGGAGGTTCT-AA 320

  scaffold27|si     160386 ACCAAGCAGAATGC-ATGCTGCTTGTGTAGAGCAACACACCCATATGTGT 160434
                             vv v v    vi-  v  v     v           i         i 
C genome_7_1805        319 ACACATCTGAATTTGATTCTCCTTGTTTAGAGCAACACGCCCATATGTAT 270

  scaffold27|si     160435 AGCTCCCCATAA 160446
                                   i   
C genome_7_1805        269 AGCTCCCCGTAA 258

Matrix = 20p43g.matrix
Kimura (with divCpGMod) = 38.10
Transitions / transversions = 0.82 (23/28)
Gap_init rate = 0.02 (3 / 160), avg. gap size = 1.00 (3 / 3)


2561 8.21 2.31 1.72 scaffold27|size899298 160447 160793 (737546) C genome_4_4132#DNA (0) 349 1 m_b722s001i72 92990

  scaffold27|si     160447 GGCG-TGTTTGCAGGTGGAAAAAC------ACTTCATGAAGACTTGCGTA 160489
                               -   i      i i     v------    --- v           
C genome_4_4132        349 GGCGCTGTCTGCAGGCGAAAAAAAGTGAAGACTT---GCAGACTTGCGTA 303

  scaffold27|si     160490 CCCCTTCAAACGGTTGACGCACAGACAAAGTATGCACCCTTGTTTGTAGG 160539
                                              i  i     i   i             i   
C genome_4_4132        302 CCCCTTCAAACGGTTGACGTACGGACAAGGTACGCACCCTTGTTTGCAGG 253

  scaffold27|si     160540 TGGAAACTGAAAATGCAGACATGAAGACCTGCCTCCTCCTCTGAGTATAA 160589
                                                i            v  i ---    ii  
C genome_4_4132        252 TGGAAACTGAAAATGCAGACACGAAGACCTGCCTACTTC---GAGTGCAA 206

  scaffold27|si     160590 GTTCTAACAGGAGATTCACTCAGTAAGATTGGTGGCGCCGAAATAGGAAG 160639
                           i     i i        i   i     i           i          
C genome_4_4132        205 ATTCTAGCGGGAGATTCGCTCGGTAAGGTTGGTGGCGCCAAAATAGGAAG 156

  scaffold27|si     160640 AGGGTATGCACTTTT-CTATGGTCGGGTCATCACATTTTTCGAACCATAG 160688
                                          -             i    v               
C genome_4_4132        155 AGGGTATGCACTTTTTCTATGGTCGGGTCGTCACTTTTTTCGAACCATAG 106

  scaffold27|si     160689 ACTCCGACAAAAATAGAGTTGGGTACCCCTCATCAGGTTATGGTTCTTGA 160738
                                                v           i            i   
C genome_4_4132        105 ACTCCGACAAAAATAGAGTTGCGTACCCCTCATTAGGTTATGGTTCCTGA 56

  scaffold27|si     160739 AAGTAGGGTACGCAACTCGTTAAGTCTTCACTTTTTTCCACCTGCAAACA 160788
                                               i                             
C genome_4_4132         55 AAGTAGGGTACGCAACTCGTCAAGTCTTCACTTTTTTCCACCTGCAAACA 6

  scaffold27|si     160789 GCACC 160793
                                
C genome_4_4132          5 GCACC 1

Matrix = 20p43g.matrix
Kimura (with divCpGMod) = 6.42
Transitions / transversions = 4.60 (23/5)
Gap_init rate = 0.03 (9 / 346), avg. gap size = 1.56 (14 / 9)


1992 14.88 0.59 0.59 scaffold27|size899298 160924 161261 (737078) C rnd-1_family-674#Unknown (2) 339 2 m_b722s001i73 92991

  scaffold27|si     160924 TGGGATTCCTTCCGATGGATAATGGGTGGTCATGTGAGCACCATCCTTAT 160973
                                        ? ii         i       i  ? i          
C rnd-1_family-        339 TGGGATTCCTTCCNACAGATAATGGGCGGTCATGCGANCGCCATCCTTAT 290

  scaffold27|si     160974 GGATGCGGCAACTCTTGGATCTACGAGAGTTCACTCCACGGTGTAGGGAT 161023
                                   ?         i ?  i     ivv i    i     ?     
C rnd-1_family-        289 GGATGCGGNAACTCTTGGGTNTATGAGAGCGGATTCCATGGTGTNGGGAT 240

  scaffold27|si     161024 GCAGATTAATCTGCAGTTGGTTGATGGGAGTCATCTTGCTGGGTACATGG 161073
                                  vi?i   i      i  i           i         i?? 
C rnd-1_family-        239 GCAGATTCGNTTGCGGTTGGTCGACGGGAGTCATCTCGCTGGGTACGNNG 190

  scaffold27|si     161074 TTCATGCCGGTGGAA-GGTTGGGTTGCCGTATTTGTTTTGTGGCATGGGA 161122
                               v iv i    ?-  v   -      ii         i   ii    
C rnd-1_family-        189 TTCAGGTGGATGGANCGGATGG-TTGCCGCGTTTGTTTTGCGGCGCGGGA 141

  scaffold27|si     161123 GTATGCTGTGGGGAGTATCGGAGTCCATCTTGACGGCTGTGTTTTTTTGA 161172
                                            v   i    iv        ?  ii-     i  
C rnd-1_family-        140 GTATGCTGTGGGGAGTAGCGGGGTCCGGCTTGACGGNTGCA-TTTTTCGA 92

  scaffold27|si     161173 ATCATTGAGACCGTTCTCCC-GATGACGTGAACTTCAGCAAGCAAGCTCT 161221
                               ?v     v        -  i    v     i i      i      
C rnd-1_family-         91 ATCANGGAGACGGTTCTCCCNGACGACGAGAACTCCGGCAAGCGAGCTCT 42

  scaffold27|si     161222 GTTTCATTGCAACCAAGGATATGCTGTCATGGAACTGTTC 161261
                           ?      i      i?  ?  i  v   ii    ?     
C rnd-1_family-         41 NTTTCATCGCAACCGNGGNTACGCGGTCGCGGAANTGTTC 2

Matrix = 20p43g.matrix
Kimura (with divCpGMod) = 9.42
Transitions / transversions = 3.17 (38/12)
Gap_init rate = 0.01 (4 / 337), avg. gap size = 1.00 (4 / 4)


2367 15.59 7.57 0.00 scaffold27|size899298 161264 161712 (736627) rnd-5_family-766#DNA/TcMar-Tc2 1 483 (1364) m_b722s001i74 92992

  scaffold27|si     161264 ACCCAGACCAAACTGGAGTTTAGAAGCAGCGTTGACTTCCACTTATGGGG 161313
                               i                          i   ?       v      
  rnd-5_family-          1 ACCCGGACCAAACTGGAGTTTAGAAGCAGCGCTGANTTCCACTGATGGGG 50

  scaffold27|si     161314 TTCGTATGTGAAGGGAAACCTACTGTGCCAGGGGAAATAATCACATTATA 161363
                                             v  ii  i   i           ?vv  v ? 
  rnd-5_family-         51 TTCGTATGTGAAGGGAAAGCTGTTGCGCCGGGGGAAATAATNCAATAANA 100

  scaffold27|si     161364 ATACAAATATAGTATTAGTGTTATTCCTTTCAAGTCTATCATACAATGAA 161413
                           ?  i  ?v   i     i             i i        vi      
  rnd-5_family-        101 NTATAANAATAATATTAATGTTATTCCTTTCGAATCTATCATTTAATGAA 150

  scaffold27|si     161414 TCCATTAATGTAGATATTAATTCATTACATTTAAAACCACAC-------- 161455
                                    i  i         i i               i --------
  rnd-5_family-        151 TCCATTAATATAAATATTAATTTACTACATTTAAAACCACGCGTACCCTT 200

  scaffold27|si     161456 -----------ATTCCTTGCAACCTGATTA---GGA---------AGCAT 161482
                           -----------    v    v      vi ---   ---------     
  rnd-5_family-        201 GTTTCATCCGGATTCATTGCCACCTGAGCATCTGGAATGTNTTATAGCAT 250

  scaffold27|si     161483 CAACAAGCCATTCAGCCACTTGTTGGCAAGATGGCTCCTTTGTGACTCCA 161532
                                 ?      v  i i     v  i  ?       i i i      i
  rnd-5_family-        251 CAACAANCCATTCCGCTATTTGTTTGCGAGNTGGCTCCCTCGCGACTCCG 300

  scaffold27|si     161533 TTCACCACACATCCTTCACCTGTCATCCAAT-CCTCCCACTCTGCATGCA 161581
                            i   ? i? v?i vi  i i i i   v  - ?       i    i   
  rnd-5_family-        301 TCCACNATNCCNTCACCATCCGCCGTCCTATGCNTCCCACTTTGCACGCA 350

  scaffold27|si     161582 TCAAG-CTTTGAGGGGTTTGTTGATTCCCATGTCAGTGGGTTGGCATAAG 161630
                             i??-    ?  ?  i        ?  ? ii  iii   i     i i?
  rnd-5_family-        351 TCGNNCCTTTNAGNGGCTTGTTGATNCCNACATCGACGGGCTGGCACAGN 400

  scaffold27|si     161631 TAAGTGCATCCAGCAGTGATGTGGATGACTTCAATGCCCATCATCTGAAT 161680
                             ?     i  ??   v i    ? ??     i  ?      ??   i  
  rnd-5_family-        401 TANGTGCACCCNNCAGGGGTGTGNANNACTTCGATNCCCATCNNCTGGAT 450

  scaffold27|si     161681 GCAGTTCACGATTGAACCTATCTGAT-GAACAC 161712
                           ? i      ? iv     i   i   -      
  rnd-5_family-        451 NCGGTTCACNACGGAACCCATCCGATGGAACAC 483

Matrix = 20p43g.matrix
Kimura (with divCpGMod) = 13.99
Transitions / transversions = 3.12 (53/17)
Gap_init rate = 0.02 (7 / 448), avg. gap size = 4.86 (34 / 7)


1112 28.32 2.46 5.05 scaffold27|size899298 161910 162437 (735902) C rnd-1_family-207#DNA/TcMar-Tc2 (6) 515 1 m_b722s001i75 92993

  scaffold27|si     161910 CCTTTGAAAATCATGAAGGGTGGAAGCATCTTTCCACTTGTGGTCACAGT 161959
                             i     i  ? v      i vv i      i       iv  ?  i  
C rnd-1_family-        515 CCCTTGAAGATNAGGAAGGGCGTCAACATCTTCCCACTTGCCGTNACGGT 466

  scaffold27|si     161960 CATTGCAACTGTTACTCTTTTTGTGTCCGTCTTCAATGTGTGCAAGTGAA 162009
                            iiv    v?  v  v vi  i     v  ?v ii ? i?i ?iv   i 
C rnd-1_family-        465 CGCGGCAAGNGTGACGCGCTTCGTGTCGGTNGTTGANGCNCGNGCGTGGA 416

  scaffold27|si     162010 CAGTGCTTGATCCTCTTGTTTAAAGAGTCTTGTTG-AGTGGTATGAGTAA 162058
                            ?  vi i v   ii i i  vi  v   ?     -     ? i   v v
C rnd-1_family-        415 CNGTCTTCGCTCCCTTCGCTTCGAGCGTCNTGTTGGAGTGGNACGAGAAC 366

  scaffold27|si     162059 GAGATGGGGCTTTGGTCCATGTTTAGAATGTTGTCCCTGTTCCAGTTCCA 162108
                            i   ?  ?v i  i        i  i i  i    vv     - ii  -
C rnd-1_family-        365 GGGATNGGNGTCTGATCCATGTTCAGGACGTCGTCCAGGTTCC-GCCCC- 318

  scaffold27|si     162109 GTCGACAGTCCTTTCTTGCATCATAGCAAGGATGTCTCTTGAGGATTCTT 162158
                           -  --  iiiiiv?   -      ?  i v  v   ii ? vivv?? i 
C rnd-1_family-        317 -TC--CAACTTCGNCTT-CATCATNGCGATGAAGTCCTTNGCATCNNCCT 272

  scaffold27|si     162159 CCGTTTCTTGGAAATGTTTCTGGGCGGTATGGGTTGCCATACACTGCATC 162208
                                  i?v   i  i  i  ?  ?  i  v  --------i    i v
C rnd-1_family-        271 CCGTTTCCNTGAAGTGCTTTTGNGCNGTGTGCGT--------GCTGCGTG 230

  scaffold27|si     162209 AAGCCAAGATG--TTTCTTGAAGCGACAAACTATCTGCACCTGCACAGTA 162256
                            i?  --    -- iv v        ii?  iii vi v     i vvvi
C rnd-1_family-        229 AGNCC--GATGGATCGCGTGAAGCGATGNACCGCCAACTCCTGCGCTCGG 182

  scaffold27|si     162257 GTAGACTTTTGTTCTAACACGGAAACCAGACGTACGTCCTCCCTCATCAC 162306
                           v v v   ? vi iv  ?i   i? vv ?i  ?i ?v    i v  i   
C rnd-1_family-        181 CTCGTCTTNTCCTTGAANGCGGGNAGAANGCGNGCNGCCTCTCGCACCAC 132

  scaffold27|si     162307 CATGTGGTTGATGCATTGAACACCCTGTTCACTCAAGCGG----TAGAC- 162351
                              vi     i  v?      i     i  ------    ---- ii  -
C rnd-1_family-        131 CATCCGGTTGGTGANTTGAACGCCCTGCTC------GCGGANTTTGAACG 88

  scaffold27|si     162352 --AAAG---GAAGACAATTGTTCTTTCACCAGAGCAAGAAGACCAAAGCG 162396
                           --    ---    - -- i -  i  v  iv v  i    v  iv?v   
C rnd-1_family-         87 TGAAAGCTCGAAG-C--TCG-TCCTTGACTTGCGCGAGAACACTTNCGCG 42

  scaffold27|si     162397 TCCTGTGTGGATCTTCCCGGCAGTTCCATTGGTGTTGAATG 162437
                           v    v         v v?  ?  v  v  v      v   
C rnd-1_family-         41 GCCTGGGTGGATCTTGCGNGCNGTGCCTTTCGTGTTGTATG 1

Matrix = 20p43g.matrix
Kimura (with divCpGMod) = 32.18
Transitions / transversions = 1.29 (80/62)
Gap_init rate = 0.06 (32 / 527), avg. gap size = 1.22 (39 / 32)


3124 14.75 5.05 4.54 scaffold27|size899298 162032 163061 (735278) C rnd-5_family-51#Unknown (737) 1039 5 m_b722s001i76 92994

  scaffold27|si     162032 AAGAGTCTTGTTG-AGTGGTATGAGTAAGAGATGGGGCTTTGGTCCATGT 162080
                              ?         - i     i  ? iv vi      v ?i i  ?    
C rnd-5_family-       1039 AAGNGTCTTGTTGNAATGGTACGANTGCGCAATGGGGGTNCGATCNATGT 990

  scaffold27|si     162081 TTAGAATGTTGTCCCTGTTCCAGTTCCAGTCGACAGTCCTTTCTTGCATC 162130
                               ?    i         ----  --i i      v       i     
C rnd-5_family-        989 TTAGNATGTCGTCCCTGTT----TT--GGCCGACAGACCTTTCTCGCATC 946

  scaffold27|si     162131 AT----A---GCAAGGATGTCTCTTGAGGATTCTTCCGTTTCTTGGAAAT 162173
                             ---- ---    v  v          v?v     v     i ??i   
C rnd-5_family-        945 ATTGCGATTTGCAATGAAGTCTCTTGAGCNATCTTCGGTTTCCTNNGAAT 896

  scaffold27|si     162174 GTTTCTGGGCGGTATGGGTTGCCATACACTGCATCAAGCCAAGATGTTTC 162223
                                      ?       v??v i ii?  vi i  v     i  ?  i
C rnd-5_family-        895 GTTTCTGGGCGNTATGGGTANNAACATGNTGAGTTAACCCAAGGTGNTTT 846

  scaffold27|si     162224 TTGAAGCGACAAAC--TATCTGCACCTGCACAGTAGTAGACTTTTGTTCT 162271
                           v    ?i i     --       ?     i ?   v v    i   iii 
C rnd-5_family-        845 GTGAANTGGCAAACACTATCTGCNCCTGCGCNGTACTTGACTCTTGCCTT 796

  scaffold27|si     162272 --AACACGGAAACCAGACGTACGTCCTCCCTCATCACCATGTGGTTGATG 162319
                           --  ii i i  ?v ???????????????????????????????????
C rnd-5_family-        795 GAAATGCAGGAANAANNNNNNNNNNNNNNNNNNNNNNNNNNNNNNNNNNN 746

  scaffold27|si     162320 CATTGAACACCCTGTTCACTCAAGCGGTAGACAAAGGAAGACAATTGTTC 162369
                           ??????????????????????????????????????????????????
C rnd-5_family-        745 NNNNNNNNNNNNNNNNNNNNNNNNNNNNNNNNNNNNNNNNNNNNNNNNNN 696

  scaffold27|si     162370 TTTCACCAGAGCAAGAAGACCAAAGCGTCCTGTGTGGATCTTCCCGGCAG 162419
                           ??????????????????????????????????????????????????
C rnd-5_family-        695 NNNNNNNNNNNNNNNNNNNNNNNNNNNNNNNNNNNNNNNNNNNNNNNNNN 646

  scaffold27|si     162420 TTCCATTGGTGTTGAATGAACAGTAGCTCTTTTCCTTCTTGAGATCATCT 162469
                           ?????????????????????????????????????   ?vv i -   
C rnd-5_family-        645 NNNNNNNNNNNNNNNNNNNNNNNNNNNNNNNNNNNNNCTTNTCACC-TCT 597

  scaffold27|si     162470 ACCTTGGAAATGACTAACTTCCAGTGGCGATAATACAGAG--GATGAATG 162517
                           ?    ? ?  ii ? v?       ii       i vv   -- iv    ?
C rnd-5_family-        596 NCCTTNGNAACAANTCNCTTCCAGCAGCGATAACAACGAGCTGGAGAATN 547

  scaffold27|si     162518 CC-----CATTGCAG--CACAGGCTTTTCTACGGGAA---TTTCCATTAG 162557
                             -----        --ii      i i    iv   ---iiv v  i i
C rnd-5_family-        546 CCAACNGCATTGCAGATTGCAGGCTCTCCTACATGAAAAACCGCGATCAA 497

  scaffold27|si     162558 TTACGAGTGTATCGATGGTGCAGACAGCCTCACGCTCCTCCTTGAGGGAG 162607
                            - v i   -   i    v ii   i--    i   i      v      
C rnd-5_family-        496 T-AAGGGTG-ATCAATGGAGTGGACG--CTCATGCTTCTCCTTCAGGGAG 451

  scaffold27|si     162608 TACGATTTAGGGGCTGATTCCAGTGCCATTATTGATTCGTAATGATTACT 162657
                           v v      vv   v   ----  -    vv  i   ?-      i  i 
C rnd-5_family-        450 AAAGATTTACTGGCAGAT----GT-CCATACTTAATTN-TAATGACTATT 407

  scaffold27|si     162658 A--CATG-AGC--ATTAACATAAATCTAATGCAGGTTAGAAACCGTTTCT 162702
                            --i   -  ?--           ? v  i   vv   v    v      
C rnd-5_family-        406 AATTATGCAGNNGATTAACATAAANCAAACGCATTTTACAAACAGTTTCT 357

  scaffold27|si     162703 TCTTTTTTCATCTTTTTTCGTTACATTATTGTTTC-TTTTACCGTGTTAC 162751
                           v      ----------- i        i      -     iii      
C rnd-5_family-        356 ACTTTTT-----------CATTACATTACTGTTTCATTTTATTATGTTAC 318

  scaffold27|si     162752 ATTTTCCGGCGAATATGTTTGGCTTTGCTGAAGCCCAACATTCAACCAAC 162801
                            ?         v       v                       v      
C rnd-5_family-        317 ANTTTCCGGCGCATATGTTGGGCTTTGCTGAAGCCCAACATTCCACCAAC 268

  scaffold27|si     162802 ACAGGAAACCATACAGCATGTCCT--------TGCAGA------------ 162831
                                            iiv    --------     i------------
C rnd-5_family-        267 ACAGGAAACCATACAGCGCTTCCTTGCCTCGATGCAGGGCATACGTCTTC 218

  scaffold27|si     162832 TGCAGCAATAGACAATAGATGTCTCAAATTTGAGATGTGAAGGAGAAGCA 162881
                                       vi  v  i     i                       i
C rnd-5_family-        217 TGCAGCAATAGAAGATTGACGTCTCGAATTTGAGATGTGAAGGAGAAGCG 168

  scaffold27|si     162882 CAGGCAATCAAATGTTGAGGTGGCGGTGAAGGTGATGGGGGTGATGAAAA 162931
                            i    v                i  i  v          ----------
C rnd-5_family-        167 CGGGCATTCAAATGTTGAGGTGGTGGCGACGGTGATGGGG---------- 128

  scaffold27|si     162932 TGTTGGCATGATGACTAATGATGGGCAGAGACACTCCACATCAATTTTTG 162981
                           -------      iv i         i ?   i    i            
C rnd-5_family-        127 -------ATGATGGGTGATGATGGGCGGNGACGCTCCGCATCAATTTTTG 85

  scaffold27|si     162982 GTGCGAGAGAAATGAGGGACATTTCTTGTGCGAACGACGGCAAAAAAGGA 163031
                            i    vi  i          v    v i       i --       ?i?
C rnd-5_family-         84 GCGCGACGGAGATGAGGGACAGTTCTGGCGCGAACGGC--CAAAAAANAN 37

  scaffold27|si     163032 AAGATC-AC-CCCTACAAAGTAAATAACAAAG 163061
                            iv   -  -     vvv        i i   
C rnd-5_family-         36 AGTATCGACGCCCTAATCAGTAAATAGCGAAG 5

Matrix = 20p43g.matrix
Kimura (with divCpGMod) = 18.34
Transitions / transversions = 1.50 (87/58)
Gap_init rate = 0.06 (64 / 1029), avg. gap size = 1.55 (99 / 64)

538 18.26 8.70 4.79 scaffold27|size899298 162996 163156 (735183) C rnd-5_family-884#Unknown (139) 167 1 m_b722s001i77 92994

  scaffold27|si     162996 AGGGACATTTCTTGTGCGAACGACGGCAAAAAAGGAAAGATCA-C-CCCT 163043
                                  v  i v i      ii --       viv iv i  - -    
C rnd-5_family-        167 AGGGACAGTTTTGGCGCGAACAGC--CAAAAAATACAGTACCAACGCCCT 120

  scaffold27|si     163044 ACAAAGTAAATAACAAAGATACA-ATTGAGCATTTAACATTGAGGCTACA 163092
                            v vv       i          -   -----        ?      v  
C rnd-5_family-        119 AGATTGTAAATAGCAAAGATACATATT-----TTTAACATNGAGGCTTCA 75

  scaffold27|si     163093 CTAACTTCGTCCGGAGCGGAATAT-----------GTATTTTTTGACATT 163131
                                     i-     iv  v  -----------    i          
C rnd-5_family-         74 CTAACTTCGTT-GGAGCATAAGATCCTCNAAATTGGTATCTTTTGACATT 26

  scaffold27|si     163132 TTGGGGTCTTATAATCTGATTTTTA 163156
                            v    v i     v ii       
C rnd-5_family-         25 TGGGGGACCTATAAACCAATTTTTA 1

Matrix = 20p43g.matrix
Kimura (with divCpGMod) = 20.45
Transitions / transversions = 1.00 (14/14)
Gap_init rate = 0.07 (12 / 160), avg. gap size = 1.83 (22 / 12)


252 12.24 2.04 0.00 scaffold27|size899298 163115 163163 (735176) genome_5_10029#DNA 407 456 (1) m_b722s001i78 92995

  scaffold27|si     163115 ATGTATTTTTTG-ACATTTTGGGGTCTTATAATCTGATTTTTACAGTAGT 163163
                                 i     -        ivv            iv            
  genome_5_1002        407 ATGTATCTTTTGTACATTTTGATTTCTTATAATCTGGGTTTTACAGTAGT 456

Matrix = 20p43g.matrix
Kimura (with divCpGMod) = 13.41
Transitions / transversions = 1.00 (3/3)
Gap_init rate = 0.02 (1 / 48), avg. gap size = 1.00 (1 / 1)


931 8.00 0.00 0.00 scaffold27|size899298 163212 163336 (735003) C rnd-5_family-845#Unknown (2) 382 258 m_b722s001i79 92996

  scaffold27|si     163212 AATCAAGGAAATCCACAAAGTGAGATCTTTTATCTTTGATAGTCATTTGT 163261
                               v            ii       i                       
C rnd-5_family-        382 AATCCAGGAAATCCACAGGGTGAGATTTTTTATCTTTGATAGTCATTTGT 333

  scaffold27|si     163262 CCTGCAAATTCTAATGTAATGAGGTCATTTGAGGTCAGAGGACGTTTATT 163311
                                      vv                 v                   
C rnd-5_family-        332 CCTGCAAATTCGTATGTAATGAGGTCATTTTAGGTCAGAGGACGTTTATT 283

  scaffold27|si     163312 TCATACCCGCCTGAAATAATACTAT 163336
                                   vi ?         v   
C rnd-5_family-        282 TCATACCCCTCNGAAATAATAATAT 258

Matrix = 20p43g.matrix
Kimura (with divCpGMod) = 8.53
Transitions / transversions = 0.67 (4/6)
Gap_init rate = 0.00 (0 / 124), avg. gap size = 0.0 (0 / 0)


612 21.26 0.00 0.00 scaffold27|size899298 163334 163460 (734879) genome_11_20665#DNA 1 127 (1177) m_b722s001i80 92997

  scaffold27|si     163334 TATTGGAGCCCTCTGAACATTTCTATTTGAAAAAATCCTTAAGTCTCAGA 163383
                             v          iv  i   i      v     v          ii v 
  genome_11_206          1 TAGTGGAGCCCTCCTAATATTCCTATTTTAAAAATTCCTTAAGTCCTATA 50

  scaffold27|si     163384 GTTCTATTATCACATAATAGGATAGAAATCATTTTTACCTCATATATTCC 163433
                                       i        v         v    iiii vv       
  genome_11_206         51 GTTCTATTATCATATAATAGGCTAGAAATCAATTTTGTTCCTAATATTCC 100

  scaffold27|si     163434 TAGTACGCTCTGTGTCTAACAGCCCAT 163460
                               vvi  v i i     ii      
  genome_11_206        101 TAGTTGACTATATATCTAATGGCCCAT 127

Matrix = 20p43g.matrix
Kimura (with divCpGMod) = 25.31
Transitions / transversions = 1.25 (15/12)
Gap_init rate = 0.00 (0 / 126), avg. gap size = 0.0 (0 / 0)


288 13.25 0.00 5.66 scaffold27|size899298 163474 163529 (734810) C rnd-5_family-1114#Unknown (3) 170 118 m_b722s001i81 92998

  scaffold27|si     163474 AGCATATCCATTAAATCAAAAACATCATCAACATGGTCAACACCAATGAA 163523
                                ---      i?         v            i ii  i    i
C rnd-5_family-        170 AGCAT---CATTAAGNCAAAAACATAATCAACATGGTCGATGCCGATGAG 124

  scaffold27|si     163524 GATGAA 163529
                                 
C rnd-5_family-        123 GATGAA 118

Matrix = 20p43g.matrix
Kimura (with divCpGMod) = 10.95
Transitions / transversions = 6.00 (6/1)
Gap_init rate = 0.05 (3 / 55), avg. gap size = 1.00 (3 / 3)


4843 26.67 1.83 2.86 scaffold27|size899298 163627 165324 (733015) rnd-5_family-429#Unknown 3274 4954 (2591) m_b722s001i82 92999

  scaffold27|si     163627 AACTAGCAAGATAACTTGCCCTGGCAAAGCGCCACAACGCGAACAAACTT 163676
                             iii  i  v?    i            v     v      i      i
  rnd-5_family-       3274 AATCGGCGAGCNAACTCGCCCTGGCAAAGAGCCACCACGCGAGCAAACTC 3323

  scaffold27|si     163677 GCCCTGGCAAGGAGCCACTCCACCCACCACATTCCCCCATTCAAATGATA 163726
                                       v    ----  ? -  i? i   ---------------
  rnd-5_family-       3324 GCCCTGGCAAGGTGCCA----ACNC-CCGNACTCC--------------- 3353

  scaffold27|si     163727 AACCAACAACCCCCACGTTGCATTTTG----AAGGC--------CGGCTC 163764
                           -    i    vi  i  ---  vii  ----?    --------  i  ?
  rnd-5_family-       3354 -ACCAGCAACATCCGCG---CAACCTGCGCANAGGCACACCNCNCGACTN 3399

  scaffold27|si     163765 ACCGCACCCACCTTTGCGGATGGCACGGCAGTGACGGGGGCCACGAAAGA 163814
                           i v           i        v     i  v  v  ?i v        
  rnd-5_family-       3400 GCAGCACCCACCTTCGCGGATGGGACGGCGGTCACCGGNACAACGAAAGA 3449

  scaffold27|si     163815 CAAGTGGAGACTCCAAAATAAAAGAGAAAGGATCAACAGACAAGCCAAGC 163864
                           v  i     i  ?     i  i? i  ?v v   i vv          v 
  rnd-5_family-       3450 GAAATGGAGGCTNCAAAACAAGNGGGANCGCATCGAGCGACAAGCCAACC 3499

  scaffold27|si     163865 AACAGGAAGGCCCGCACTGGTGCACACATGCTGGCTTGAAGACCCTTCTG 163914
                              i?   v? i ?  ?   i v??v  i vv   vv v   i ? ? i 
  rnd-5_family-       3500 AACGNGAACNCTCNCANTGGCGANNCCACGAGGGCAAGCAGATCNTNCCG 3549

  scaffold27|si     163915 CCACAACAACCAGGGCCAATGCAGTTTAGAAACACAATGTGCTCGTCCAA 163964
                             i  ?v i vi     ? iivv   iv i   iv       i  v v  
  rnd-5_family-       3550 CCGCANAAGCAGGGGCCNACAACGTTCCGGAACGAAATGTGCCCGACAAA 3599

  scaffold27|si     163965 CTTGGCGCTCCATCACCTAGCCGCCAATCTCCTCCTCCAGTACGCCACGA 164014
                            i ?  ?  v     i ii  v  vi ?  i        i          
  rnd-5_family-       3600 CCTNGCNCTGCATCATCCGGCGGCAGANCTTCTCCTCCAATACGCCACGA 3649

  scaffold27|si     164015 AAGGGTGCCCAACGCAAAAGGGAAGGGATTGGACACCGCAAGAAATGACA 164064
                            i  ?     vi ?v v v   ivi i         v v v  i   iv 
  rnd-5_family-       3650 AGGGNTGCCCCGCNAACACGGGGCAGAATTGGACACGGGACGAGATGGAA 3699

  scaffold27|si     164065 GCAGCAATCGCAAAGGGTGCGCACCCGTCCGCACGGGTGGGCGATGCCGC 164114
                             i      ivv     v  v  i     i    v   iviv  v  vi 
  rnd-5_family-       3700 GCGGCAATCAACAAGGGAGCCCATCCGTCTGCACTGGTACAGGAGGCGAC 3749

  scaffold27|si     164115 AACCCAAATACAAAAGGAAATGCTG--GAAAAAGTAGCAAAGGGGCAGGC 164162
                           iiv?  iv i ivvi   i --   --  i        i  -  ?     
  rnd-5_family-       3750 GGANCAGCTGCGCCGGGAGA--CTGACGAGAAAGTAGCGAA-GGNCAGGC 3796

  scaffold27|si     164163 TAGGATCATGCGCTGGGAGGATATAAAAAGTGACCTACCCAAGGAACTCA 164212
                           vv     i    ?     v  i  v  iiii    ii  v?v   ?  v 
  rnd-5_family-       3797 GCGGATCGTGCGNTGGGACGACATCAAGGACGACCCGCCGNCGGANCTAA 3846

  scaffold27|si     164213 AAATTTCACCCGTTGCAATGATCCCGCACAAGTATCGCGGATTCCGTGCC 164262
                               v  i  vi i  v     i  ?       vvv v  ?  i  v  v
  rnd-5_family-       3847 AAATATCGCCAATCGCCATGATTCCNCACAAGTCGAGAGGNTTTCGGGCA 3896

  scaffold27|si     164263 ATCCTGGATTTGTCCTACAGTATACAGCTTTCCA-ATCGCCGGCTTCCAT 164311
                             i     ii    v  i  ii i -  i v vi-  viv  v  v  i 
  rnd-5_family-       3897 ATTCTGGACCTGTCGTATAGCGTGC-GCCTACAGCATAAACGCCTACCGT 3945

  scaffold27|si     164312 CCGTCAACGAATGAACCGTGAAGACAGCCTCTCGGGG-GTGATTGACCAG 164360
                            v          vi  v  i         i v     - iv  i      
  rnd-5_family-       3946 CAGTCAACGAATCGACGGTAAAGACAGCCCCACGGGGCGCCATCGACCAG 3995

  scaffold27|si     164361 ATGGGCCACGTCCTCTCACGCATTGTTCATGCGTTCACCGAGGCAGGGGA 164410
                                v           i     ii v  i      i    i  v i   
  rnd-5_family-       3996 ATGGGGCACGTCCTCTCGCGCATCATACACGCGTTCGCCGAAGCCGAGGA 4045

  scaffold27|si     164411 CAACAGCAAAATCTTCATGGCAAAATGGGATATCAAGGACGGGTTCTGGC 164460
                           ?i  i  i        v v  v     ?     ?        ?       
  rnd-5_family-       4046 NGACGGCGAAATCTTCCTTGCCAAATGNGATATNAAGGACGGNTTCTGGC 4095

  scaffold27|si     164461 GGCTGGACTGTGAGGACGGCCAGGAGTGGAATTTTTGCTACGTCCTGCCA 164510
                            ?i ?  i  i     v  v? i  i     i  i  i           i
  rnd-5_family-       4096 GNTTNGATTGCGAGGAAGGGNAAGAATGGAACTTCTGTTACGTCCTGCCG 4145

  scaffold27|si     164511 C----CAGAGGATCCCTCCGCGCCGGTGGAGCTCATTGTGCCGACGTCAT 164556
                            ---- i  i -------  vi  v  v     vi i  v  ?  i  ii
  rnd-5_family-       4146 CAACACGGAAG-------CGAACCCGTCGAGCTGGTCGTCCCNACATCGC 4188

  scaffold27|si     164557 TACAAATGGGTTGGATCAAATCGCCTCCCTACTTCTGTGTGGCGTCCGAA 164606
                                     ?   i ?i i     ?  ?        i i   v  v  i
  rnd-5_family-       4189 TACAAATGGGNTGGGTNGAGTCGCCNCCNTACTTCTGCGCGGCCTCGGAG 4238

  scaffold27|si     164607 ACGGGTCACGACGTGGCACCAGAATATATGGAGACTCTGCTCGGGTCATT 164656
                               ?v i         iv iv    i     ?  v i - v  v  ii 
  rnd-5_family-       4239 ACGGNACGCGACGTGGCGACGCAATACATGGANACGCCG-TGGGCTCGCT 4287

  scaffold27|si     164657 ACCGGACAACAAATTCCTGGCATGGACTATCGACAGTGATGCGTTTAGAG 164706
                           ivv?        i   i iv ii    v  v     i  v   vivv iv
  rnd-5_family-       4288 GGANGACAACAAGTTCTTATCGCGGACGATGGACAGCGAGGCGGCGCGGC 4337

  scaffold27|si     164707 CGCTGCCGCGGGGCGGCCCAGGGACAG-----CAAATATATTGTGGAGGT 164751
                               i  -  vv     v -      i-----  i?  iv i  v  v  
  rnd-5_family-       4338 CGCTACC-CGCCGCGGCAC-GGGACAAAGCTTCAGNTACTTCGTCGACGT 4385

  scaffold27|si     164752 ATATATGGACGATTACCTGGGTCTGGCAATACCAGCATCTCAGGAGCAGC 164801
                              ii v       v ? vi ii i  v  iv v  v  v iiv ?    
  rnd-5_family-       4386 ATACGTCGACGATTTCNTCAGCTTAGCCATGGCCGCCTCACGACANCAGC 4435

  scaffold27|si     164802 TGCGGCACACAGCAAACGCCATTGTCTGGGGGATCCATGACGTTTTACCA 164851
                            ? i    i v  -i    ?i ii vvvi  ?  i        ?  v   
  rnd-5_family-       4436 TNCAGCACGCTGC-GACGCNGTCATGACAGGNATTCATGACGTNTTCCCA 4484

  scaffold27|si     164852 CCAAATTCTGATGATGATGATGACCCGGTCTCGTTCAAGAAGGTCAAGAA 164901
                           v i   vvi  i  i  ?  v  i  ii    ? ?   i   i  v  vi
  rnd-5_family-       4485 GCGAATGACGACGACGANGAGGATCCAATCTCNTNCAAAAAGATCCAGCG 4534

  scaffold27|si     164902 GGGCGACGGGACCTGGCTGCTCTGGAGGGACATCCTCGGATTCACCTTTG 164951
                           v        ivvv   vvv   i v ii   ? v  v  ?    ??  i 
  rnd-5_family-       4535 TGGCGACGGACGATGGAGCCTCCGCAAAGACNTGCTGGGNTTCANNTTCG 4584

  scaffold27|si     164952 ACGGTGACACAAAAACAAT---CTGGCTCAAGGAGCCAAAGCGCGATGCA 164998
                               i  vivv  i  v  ---    i  i i? i  ?  i  v  ?viv
  rnd-5_family-       4585 ACGGCGAGGACAAGACCATGCACTGGTTCGAANAACCNAAACGAGANTTC 4634

  scaffold27|si     164999 CTCCTGACCATCATACACCAGTGGCTTTGCGTGAGCCACATGCCACATAT 165048
                             v  vi v   v ?  iv i     vi   ii  --i iv ?   iiii
  rnd-5_family-       4635 CTGCTCGCGATCCTNCATAAATGGCTGCGCGCAAG--GCGAGNCACGCGC 4682

  scaffold27|si     165049 GGGAATACCTTTTGTGGAGTTCGAATTGGTTGTCGCAAAGGTGCAGCATG 165098
                              v  vv v  i ii          iv  i -      ii   i     
  rnd-5_family-       4683 GGGCATCGCATTCGCAGAGTTCGAATCCGTCG-CGCAAAAATGCGGCATG 4731

  scaffold27|si     165099 CATTCCTTGCCATACCGGCAGGAAAAGGACTGCTGTCGCCATGCAACCGC 165148
                            v   viv  v  v     i  ? i   i  ?  ?? v        -  v
  rnd-5_family-       4732 CCTTCACGGCAATCCCGGCGGGNAGAGGGCTNCTNNCCCCATGCAA-CGG 4780

  scaffold27|si     165149 CTGCTGCAAAAACGCCCCACGTTTGTCTTCCTGCATCGAAACACTCCACT 165198
                             v  i-?iv    ?  ?v  v ?  v ?   v          vv  i  
  rnd-5_family-       4781 CTCCTA-NGCAACGNCCNCCGGTNGTGTNCCTCCATCGAAACAAACCGCT 4829

  scaffold27|si     165199 CCTCGTTGCCCTCCAGGATATACAAATGTTGCTACGGGAATCGACTCTCC 165248
                             v vvv   v i     ivvv iv i i ?  ?  ?     ii iiiv 
  rnd-5_family-       4830 CCGCCAAGCCGTTCAGGACTGCCGCACGCTNCTNCGNGAATCAGCCTCAC 4879

  scaffold27|si     165249 TCCCCAACAGGTGCACCGAG--CTGGTCACGGAT-TGGCCGGACTTTGTC 165295
                           ??    v --   --     --     v    i -        i      
  rnd-5_family-       4880 NNCCCACC--GTG--CCGAGAACTGGTGACGGGTATGGCCGGATTTTGTC 4925

  scaffold27|si     165296 GGCATAAAATATGCCTCCAAGCATGGCAT 165324
                             vi v   v       v ?i  i   i 
  rnd-5_family-       4926 GGGGTCAAAGATGCCTCGANACACGGCGT 4954

Matrix = 20p43g.matrix
Kimura (with divCpGMod) = 27.99
Transitions / transversions = 1.17 (237/203)
Gap_init rate = 0.03 (58 / 1697), avg. gap size = 1.36 (79 / 58)


4377 25.05 5.01 2.77 scaffold27|size899298 165165 166999 (731340) rnd-1_family-393#LTR/Ngaro 13 1887 (101) m_b722s001i83 93000

  scaffold27|si     165165 CCACGT-TTGTCTTCCTGCATCGAAACACTCCACTCCTCGTTGCCCTCCA 165213
                                ?- ?  v     ? iv       vv       vvvvv  ?  v i
  rnd-1_family-         13 CCACGNGTNGTGTTCCTNCGACGAAACAAACCACTCCAACAAGCNCTACG 62

  scaffold27|si     165214 GGATATACAAATGTTGCTACGGGA----ATCGACTCTCCTCCCCAACAGG 165259
                              ? iv iv i   v  ?     ----      v v  iv v ??----
  rnd-1_family-         63 GGANACCCGCACGTTCCTNCGGGACAGCATCGACGCACCCACGCNN---- 108

  scaffold27|si     165260 TGCACCGAGCTGGTCACGGATTGGCCGGACTTTGTCGGCATAAAATATGC 165309
                              vv  i?      i   i?           i  ?  ?i v ?iv i  
  rnd-1_family-        109 TGCCGCGGNCTGGTCGCGGGNTGGCCGGACTTCGTNGGNGTCANGGACGC 158

  scaffold27|si     165310 CTCCAAG-----------------CAT---------------GGCATC-- 165325
                           ?  ?   -----------------   ---------------    i --
  rnd-1_family-        159 NTCNAAGCACGGNGTNGGNGGCGTCATCGTGGGGAAGCTCGCGGCACCGC 208

  scaffold27|si     165326 ---CAGTTTTTAGGCTCGAATGGCCGGAGGACATAAAAAAGGACATCAAC 165372
                           --- i  v  iv ?? v         ?v?     vv iiv  -  iiiii
  rnd-1_family-        209 CNACGGTGTTCCGNNTGGAATGGCCGNCNGACATCCAGGCGG-CACTGGT 257

  scaffold27|si     165373 A-CATATGACAACCCAGGGGGTCAGC-TAACAAACTCCGACCTGGAGATG 165420
                           ?- vv i v      iiv   -  v - v  i     v   i    -   
  rnd-1_family-        258 NTCCGACGCCAACCCGACGGG-CACCATCACGAACTCGGACTTGGA-ATG 305

  scaffold27|si     165421 GCGGGATTGCTGCTGTTGTGGCTCGTCATGGAGGACATG---TGCCAGCT 165467
                                ?i ?  v  ?i       v  ?       -    ---i  v v  
  rnd-1_family-        306 GCGGGNCTNCTCCTNCTGTGGCTGGTNATGGAGG-CATGGTGCGCGACCT 354

  scaffold27|si     165468 CAGGGCCGGAAACCATGTAGCACTGTTTAGAGACAACTCTCCCATGGTCA 165517
                            iv   -  v -- ii  ?  i  ? ?i  v      -vv    i   ?v
  rnd-1_family-        355 CGCGGC-GGCA--CGCGTNGCGCTNTNCAGCGACAAC-AGCCCACGGTNC 400

  scaffold27|si     165518 ATTGGGTGTGACAACTGGCGTCCAAGCGGTCGCTGGTGGTGGCACAGTTG 165567
                           ii     ?iii i?      v vvii  v  v?i   ? i   i  ii v
  rnd-1_family-        401 GCTGGGTNCAGCGNCTGGCGGCGCGACGCTCCNCGGTNGCGGCGCAACTC 450

  scaffold27|si     165568 CTCTGAGCACTTGCTCTGCCCCTTAAAATCACACAAGTGTCCCCACTCAC 165617
                           v  i i  ?  v  ?  ? v?  ?v  v vvv v i i   ?  i  ?  
  rnd-1_family-        451 ATCCGGGCNCTGGCNCTNCGNCTNCAACTGCGAAAGGCGTCNCCGCTNAC 500

  scaffold27|si     165618 ACCATTGCATATCTCTGGCTGCGAAAACTCTATGACTGACATCCCTTTGC 165667
                           ?? ?i v  i   v v   v??v ?   ivv     v        ? i  
  rnd-1_family-        501 NNCNCTCCACATCGCGGGCGNNCANAACCAGATGACGGACATCCCNTCGC 550

  scaffold27|si     165668 GTTCGTGGGTCAGCAAGCCCAAGTGGCATTGTCGTTCTGATTCTGACTTG 165717
                            ?  ? vv v    i    v        ?  iv??v    iv i     -
  rnd-1_family-        551 GNTCNTTTGGCAGCGAGCCGAAGTGGCANTGCANNACTGACGCCGACTT- 599

  scaffold27|si     165718 CGTGTTTTGTTCAATACAACC-----TTTCCCCTCCCAAATCAGATTTCT 165762
                           -- ?ii i   i--      ?-----        ?  ????   iv?  i
  rnd-1_family-        600 --TNCCTCGTTT--TACAACNCCNTGTTTCCCCTNCCNNNNCAGGANTCC 645

  scaffold27|si     165763 TGGAGTGTCTACCGCCCTTCCTTTGCCATCTCTATGCGCATGACTTCCAT 165812
                               ?i    v     ii   vvi v-i  vi  i v ?i v i    i 
  rnd-1_family-        646 TGGANCGTCTTCCGCCTCTCCAACGA-GTCGTTACGAGNGTTATTTCCGT 694

  scaffold27|si     165813 GCTGCAGACAATGGATTCTTCGCTGGAAGAGTGGCGGCAACTACAACAAA 165862
                           ?    i   i v  ?   iv iv    v      ?   i?    v vi ?
  rnd-1_family-        695 NCTGCGGACGAAGGNTTCCGCAATGGACGAGTGGNGGCGNCTACCAAGAN 744

  scaffold27|si     165863 TCGGGAGGTA-ACTGGCAGCATTGGTCCA--CCTACTGCAGGGCTGTGGG 165909
                           i        ?- i   vvv?     v   --ii iii   v--  ?    
  rnd-1_family-        745 CCGGGAGGTNCATTGGGCCNATTGGGCCAAGTTTGTCGCAC--CTNTGGG 792

  scaffold27|si     165910 AGTGGACCCTTACTTATCGGCTGCCTCGTTCCA-CACCACAGTCCGTCTC 165958
                                        i  iv  v?   ? v v v -    i-      ?   
  rnd-1_family-        793 AGTGGACCCTTACCTACAGGGNGCCNCCTACGAACACCG-AGTCCGNCTC 841

  scaffold27|si     165959 CTCACTGGATTCGCCGCACGAGTACGCAGCGGCTATTATGGTTGCAAAGA 166008
                                v  ?     ?   vvv  v  v     v ii  i  ?i ?ii?vi
  rnd-1_family-        842 CTCACGGGNTTCGCNGCAGCCGTCCGAAGCGGATGCTACGGNCGNGGNCG 891

  scaffold27|si     166009 AACAAGTCAGAACTGGAACGGTCAGTAAGGCGCTCATGGCCATTGGCCAA 166058
                           v-       v i   v           v        i    i       i
  rnd-1_family-        892 C-CAAGTCACAGCTGCAACGGTCAGTACGGCGCTCACGGCCGTTGGCCAG 940

  scaffold27|si     166059 ACAATTGCAATGGAGCACGGGGTAAACCCCACAAAGCTGGTGCAGTCCAA 166108
                             i  i  vv   vvvv   v           ?     ? i viv   i 
  rnd-1_family-        941 ACGATCGCCCTGGCCGTCGGCGTAAACCCCACNAAGCTNGCGGGCTCCGA 990

  scaffold27|si     166109 GGACCTTCTCCCACAATTGGC------------------GTGCAAAGCTG 166140
                           vi v  i     i i?i ?  ------------------ i ?  i  v 
  rnd-1_family-        991 CAAGCTCCTCCCGCGNCTNGCNCAGACGCTNGACGGNTGGCGNAAGGCGG 1040

  scaffold27|si     166141 ACCCACCGACCACAAAACAATTGCCCGTGGAATCCGATGTCCCCTAGGTC 166190
                               i  ?  ?  i  iv ii v  v  v  iv ?  i     ?v  v? 
  rnd-1_family-       1041 ACCCGCCNACNACGAAGAAGCTCCCGGTCGAGGCNGACGTCCCNGAGTNC 1090

  scaffold27|si     166191 CT-TGCCACGACAGGTGTGCGCC----CGG-AGCATCAGAATTGGTAAAG 166234
                             -   v --  v  v iiv?  ----   -?? ii i ---   i iv 
  rnd-1_family-       1091 CTGTGCAA--ACTGGGGCAANCCAAGNCGGCNNCGCCGG---TGGCAGCG 1135

  scaffold27|si     166235 GCAGTTGGCAATTGGACACTGATTGCATTTTACTATTTACTGCTGGTTGG 166284
                             -     vi iivvi ?     i  ?  i     ii ?  ? v   ?  
  rnd-1_family-       1136 GC-GTTGGGGACCTCGCNCTGATCGCNTTCTACTACCTNCTNCGGGTNGG 1184

  scaffold27|si     166285 TGAGTACACTATTAAAGGGTCCCACAATGAGACAAAGCAGATGACGCAGT 166334
                           ?        ? iv  i  ?? v i?   v-   v     i iviiv    
  rnd-1_family-       1185 NGAGTACACNACAAAGGGNNCGCGNAATC-GACCAAGCAAACCGTCCAGT 1233

  scaffold27|si     166335 TCCGATTGAGGGACGTCACATTCGTCCAGAAGGACAAGCA-CAGG-CGCC 166382
                             vii?  ii         ?   v i ii      --   - i  -    
  rnd-1_family-       1234 TCAAGNTGGAGGACGTCACNTTCTTTCGAAAGGAC--GCAACGGGNCGCC 1281

  scaffold27|si     166383 TCCGTCAGCTGAGCCGACAAGCGCCACCCTGGG---TGATCCTCTACACC 166429
                               ?  i  ?? ?  ?? --    -   vi  --- v   v v?vvi v
  rnd-1_family-       1282 TCCGNCAACTNNGNCGNNA--CGCC-CCCGAGGACCTCATCATGNCGGCG 1328

  scaffold27|si     166430 GATGGCGCCACGTTAATATTGGATAATCAGAAGAACGACTGGAAGGGCAT 166479
                             i        vi ? vii    i  i          i?        ?i 
  rnd-1_family-       1329 GACGGCGCCACCCTNAAGCTGGACAACCAGAAGAACGGNTGGAAGGGNGT 1378

  scaffold27|si     166480 CTGCGTTCATCATGAGGCTAATGGGGATGCGTACTTTTGCCCCATCAGGG 166529
                           v   i i  i  ?     ?  i  ?  vv  vv vi?     vi ?v ? 
  rnd-1_family-       1379 GTGCATCCACCANGAGGCNAACGGNGAGCCGATCGCNTGCCCGGTNCGNG 1428

  scaffold27|si     166530 CACTCGGCAGACGGTTCATACACATACCCGACGGGGCATCCACTGATGGG 166579
                            ?  v  ?v ?    v ? ?     --i  i  ivi i-  i i  i v?
  rnd-1_family-       1429 CNCTGGGNCGNCGGTACNTNCACAT--TCGGCGACACG-CCGCCGACGCN 1475

  scaffold27|si     166580 --GC-CACCTTCCTCTTGGCATACTTTGTTGATGGCCAC-CGCTATGACG 166625
                           --  -    ---  ? i?  ?    ?i vii v   -  -   viv    
  rnd-1_family-       1476 AAGCTCACC---CTNTCNGCNTACTNCGACAAGGGC-ACGCGCAGGGACG 1521

  scaffold27|si     166626 TCACGGATAGGAATATCCGGGATGCACTCAAGTGGGTGGCAGCCACGCTG 166675
                                  i i ? i  ?    ii  v  ?  i?v  i   i  vi     
  rnd-1_family-       1522 TCACGGACAAGNACATNCGGGGCGCCCTNAAANTGGCGGCGGCGGCGCTG 1571

  scaffold27|si     166676 GACTATCCGGTGGCCAAGGGCGCTCTGCTGGACCGCATCAACATGCACTC 166725
                                i   - v  --i    vii ivv v  ?  ?   i   i?     
  rnd-1_family-       1572 GACTACCCG-TCGC--GGGGCTTCCCCATCGANCGNATCGACACNCACTC 1618

  scaffold27|si     166726 ACTCTGAAGTGGAGGAGCTAATGCATTGTCATTGTCCGGCTACTCTGAGA 166775
                           v  ?i v  i  ?  v  ?  i  ?i    ?i ?v v  ?     i  v 
  rnd-1_family-       1619 CCTNCGCAGCGGNGGCGCNAACGCNCTGTCNCTNGCGGGNTACTCCGACA 1668

  scaffold27|si     166776 TGGAGATACAAAAGATGGGCAGGTGAAGGGGTGCAACATTCATGGAATAC 166825
                           i v    v  i        ?v    i  i  ?  ?  ?    v   i   
  rnd-1_family-       1669 CGCAGATCCAGAAGATGGGNCGGTGGAGAGGNGCNACNTTCAAGGAGTAC 1718

  scaffold27|si     166826 ATCCATGAAGAACTGGCCTGCTTCTTGGCAGGCATGTCCACAAAGATGCA 166875
                               i?  i  i   vv vv?    i  v            i  v   v 
  rnd-1_family-       1719 ATCCGNGAGGAGCTGCACGTNTTCTCGGAAGGCATGTCCACGAACATGAA 1768

  scaffold27|si     166876 A-AAATGTTTGGCTTCGTCAACGTCACCGGGGGCATCTA-CACGGACGTC 166923
                            - i v   i  ?            i ?  ?  viiv  -   -     ?
  rnd-1_family-       1769 ACAGAAGTTCGGNTTCGTCAACGTCGCNGGNGGGGCGTACCAC-GACGTN 1817

  scaffold27|si     166924 ACCAATGACCTCCTCAATGTGCCCTACTCAGT-CAATGTCTCTGCGCCGG 166972
                             viv?  -------  iiiv v ?? vv   -   i ivv?i   v   
  rnd-1_family-       1818 ACGGCNGA-------AACACTCGCNNCGGAGTACAACGCGANCGCGGCGG 1860

  scaffold27|si     166973 CGGCGTAAGGCACCATGGGGCGAGAGC 166999
                                  iv i   vi  v   i  i 
  rnd-1_family-       1861 CGGCGTAGTGTACCCCGGCGCGGGAAC 1887

Matrix = 20p43g.matrix
Kimura (with divCpGMod) = 26.72
Transitions / transversions = 1.10 (234/213)
Gap_init rate = 0.04 (78 / 1834), avg. gap size = 1.85 (144 / 78)


6581 23.52 1.59 1.28 scaffold27|size899298 165363 166994 (731345) rnd-5_family-429#Unknown 5042 6678 (867) m_b722s001i84 92999

  scaffold27|si     165363 GGACATCAACACATATGACAACCCAGGGGGTCAGC-TAACAAACTCCGAC 165411
                            ? ?        i vi  ?      v    ? i  - v     i  v   
  rnd-5_family-       5042 GNANATCAACACGTTCGANAACCCACGGGGNCGGCCTCACAAATTCGGAC 5091

  scaffold27|si     165412 CTGGAGATGGCGGGATTGCTGCTGTTGTGGCTCGTCATGGAGGACATGTG 165461
                                      v  vi ?  ?   i i   i v  v i   i  ii v  
  rnd-5_family-       5092 CTGGAGATGGCCGGCCTNCTNCTGCTATGGTTGGTAACGGAAGATGTCTG 5141

  scaffold27|si     165462 CCAGCTCAGGGCCGGAAACCATGTAGCACTGTTTAGAGACAACTCTCCCA 165511
                            v ?  vv ?viv  v i   i  v  i  ?  i  v  ?   vvi  ? 
  rnd-5_family-       5142 CAANCTACGNTTAGGTAGCCACGTCGCGCTNTTCAGCGANAACAGCCCNA 5191

  scaffold27|si     165512 TGGTCAATTGGGTGTGACAACTGGCGTCCAAGCGGTCGCTGGTGGTGGCA 165561
                           i?    i      vv?i ii  ?  ?  v   ?     viv    i    
  rnd-5_family-       5192 CNGTCAGTTGGGTCANGCGGCTNGCNTCGAAGNGGTCGACTGTGGCGGCA 5241

  scaffold27|si     165562 CAGTTGCTCTGAGCACTTGCTCTGCCCCTTAAAATCACACAAGTGTCCCC 165611
                              i v  ?i v  v  i  v    vi  v i ii?  v ii     v  
  rnd-5_family-       5242 CAGCTCCTNCGCGCCCTCGCACTGCGTCTGAGAGCNACCCGGGTGTCGCC 5291

  scaffold27|si     165612 ACTCACACCATTGCATATCTCTGGCTGCGAAAACTCTATGACTGACATCC 165661
                           i  v      i?   i  iv       iv i     ?     ?     ? 
  rnd-5_family-       5292 GCTGACACCACNGCACATTGCTGGCTGTCAGAACTCNATGACNGACATNC 5341

  scaffold27|si     165662 CTTTGCGTTCGTGGGTCAGCAAGCCCAAGTGGCATTGTCGTTCTGATTCT 165711
                            v i   i       v   ii       i           ?      v  
  rnd-5_family-       5342 CGTCGCGCTCGTGGGGCAGTGAGCCCAAATGGCATTGTCGNTCTGATACT 5391

  scaffold27|si     165712 GACTTGCGTGTTTTGTTCAATACAACCTTTCCCCTCCCAAATCAGATTTC 165761
                              i ?  ivvii ?  ii  v vv i  iv          i   ivi  
  rnd-5_family-       5392 GACCTNCGCCGCCTNTTTGATTCTTCTTTCGCCCTCCCAAACCAGGGCTC 5441

  scaffold27|si     165762 TTGGAGTGTCTACCGCCCTTCCTTTGCCATCTCTATGCGCATGACTTCCA 165811
                           i     i  v              i    iv         i   i    i
  rnd-5_family-       5442 CTGGAGCGTATACCGCCCTTCCTTCGCCACGTCTATGCGCGTGATTTCCG 5491

  scaffold27|si     165812 TGCTGCAGACAATGGATTCTTCGCTGGAAGAGTGGCGGCAACTACAACAA 165861
                                 i  ii i  v         ?             i     vvv  
  rnd-5_family-       5492 TGCTGCGGATGACGGCTTCTTCGCTNGAAGAGTGGCGGCGACTACCCGAA 5541

  scaffold27|si     165862 ATCGGGAGGTA-ACTGGCAGCATTGGTCCACCTACTGCAGGGCTGTGGGA 165910
                                      -      iv      v  i    i?              
  rnd-5_family-       5542 ATCGGGAGGTATACTGGCGCCATTGGACCGCCTATNGCAGGGCTGTGGGA 5591

  scaffold27|si     165911 GTGGACCCTTACTTATCGGCTGCCTCGTTCCACACCACAGTCCGTCTCCT 165960
                            ?   v      i v    v      ?          ?i  v  v     
  rnd-5_family-       5592 GNGGAGCCTTACCTTTCGGATGCCTCNTTCCACACCANGGTGCGGCTCCT 5641

  scaffold27|si     165961 CACTGGATTCGCCGCACGAGTACGCAGCGGCTATTATGGTTGCAAAGAAA 166010
                              v     i  i    ?   v  v  i     i      i - ?ii   
  rnd-5_family-       5642 CACAGGATTTGCTGCACNAGTCCGAAGTGGCTACTATGGTCG-ANGAAAA 5690

  scaffold27|si     166011 CAAGTCAGAACTGGAACGGTCAGTAAGGCGCTCATGGCCATTGGCCAAAC 166060
                                 ivi?    v               v   i    i       i  
  rnd-5_family-       5691 CAAGTCGCGNCTGGCACGGTCAGTAAGGCGATCACGGCCGTTGGCCAGAC 5740

  scaffold27|si     166061 AATTGCAATGGAGCACGGGGTAAACCCCACAAAGCTGGTGCAGTCCAAGG 166110
                           i  i  v       iv iv        ?      ii  i - iii     
  rnd-5_family-       5741 GATCGCCATGGAGCGAGACGTAAACCCNACAAAGTCGGCG-AACTCAAGG 5789

  scaffold27|si     166111 ACCTTCTCCCACAATTGG------CGTGC------------AAAGCTGAC 166142
                            i  i  v  i   i   ------  ii ------------  i  i   
  rnd-5_family-       5790 ATCTCCTACCGCAACTGGTACANACGCACGANGGATGGCGAAAGGCCGAC 5839

  scaffold27|si     166143 CCACCGACCACAAAACAATTGCCCGTGGAATCCGATGTCCCCTAGGTCCT 166192
                                   v  i  i   i v  v     i     i  ?   v  vv?  
  rnd-5_family-       5840 CCACCGACAACGAAGCAACTCCCGGTGGAGTCCGACGTNCCCGAGCANCT 5889

  scaffold27|si     166193 TGCCACGACAGGTGTGCGCCCGGA-GCATCAGAATTGGTAAAGGCAGTTG 166241
                           i   i v  -  v i   i    i-  i  v   i i  vvi   i    
  rnd-5_family-       5890 CGCCGCCAC-GGAGCGCGTCCGGGTGCGTCCGAACTAGTCCGGGCGGTTG 5938

  scaffold27|si     166242 GCAATTGGACACTGATTGCATTTTACTATTTACTGCTGGTTGGTGAGTAC 166291
                            vi       vi       v  i     ii v  v v   i     i   
  rnd-5_family-       5939 GAGATTGGACCTTGATTGCCTTCTACTACCTCCTCCGGGTCGGTGAATAC 5988

  scaffold27|si     166292 ACTATTAAAGGGTCCCACAATGAGACAAAGCAGATGACGCAGTTCCGATT 166341
                             v -      v  v i i i  i ?v  i  i ii     i  ?  vv 
  rnd-5_family-       5989 ACGA-TAAAGGTTCGCGCGACGAAANCAAACAAACAACGCAATTNCGCAT 6037

  scaffold27|si     166342 GAGGGACGTCACATTCGTCCAGAAGGACAAGCACAGGCGCCTCCGTCAGC 166391
                                       v  iv i i  ii  ii i  vi          v  i 
  rnd-5_family-       6038 GAGGGACGTCACCTTTTTTCGGAGAGATGAACAGGGGCGCCTCCGACAAC 6087

  scaffold27|si     166392 TGAGCCGACAAGCGCCACCCTGGGTGATCCTCTACACCGATGGCGCCACG 166441
                            vi--  i vi  i  i  v    iv  ii v vvi v           i
  rnd-5_family-       6088 TCG--CGGCTGGCACCGCCGTGGGCTATTTTGTCGGCGGATGGCGCCACA 6135

  scaffold27|si     166442 TTAATATTGGATAATCAGAAGAACGACTGGAAGGGCATCTGCGTTCATCA 166491
                           i   v                    ivi       ii    ii i  i  
  rnd-5_family-       6136 CTAAAATTGGATAATCAGAAGAACGGGCGGAAGGGTGTCTGTATCCACCA 6185

  scaffold27|si     166492 TGAGGCTAATGGGGATGCGTACTTTTGCCCCAT-CAGG-GCACTCGGCAG 166539
                           i     v        i vv  i  i  i  ?i - i? -     v  vv 
  rnd-5_family-       6186 CGAGGCAAATGGGGACGATTATTTCTGTCCNGTGCGNGTGCACTGGGATG 6235

  scaffold27|si     166540 ACGGTTCATACACATACCCGACGG-GGCATCCACTGATGGGGCCACCTTC 166588
                              vi  ---     v vv    i-  ---    v     vv v  ?  i
  rnd-5_family-       6236 ACGTCTC---CACATTCGAGACGATGG---CCACAGATGGCTCGACNTTT 6279

  scaffold27|si     166589 CTCTTGGCATACTTTGTTGATGGCCACCGCTATGACGTCACGGATAGGAA 166638
                               ii  v  i  i     i   v v   ii    i       i ii  
  rnd-5_family-       6280 CTCTCAGCCTATTTCGTTGACGGCAAGCGCCGTGACATCACGGACAAAAA 6329

  scaffold27|si     166639 TATCCGGGATGCACTCAAGTGGGTGGCAGCCACGCTGGACTATCCGGTGG 166688
                           i  -        v     i    iv  i -   vi          v v  
  rnd-5_family-       6330 CAT-CGGGATGCCCTCAAATGGGCCGCGG-CACTTTGGACTATCCCGGGG 6377

  scaffold27|si     166689 CCAAGGGCGCTCTGCTGGACCGCATCAACATGCACTCACTCTGAAGTGGA 166738
                            ?     vi i ii     -          i   i  i  vi v  i   
  rnd-5_family-       6378 CNAAGGGAACCCCACTGGA-CGCATCAACACGCATTCGCTGCGCAGCGGA 6426

  scaffold27|si     166739 GGAGCTAATGCATTGTCATTGTCCGGCTACTCTGAGATGGAGATACAAAA 166788
                             -  v  i  v     vi    v        -  i     i  ?     
  rnd-5_family-       6427 GG-GCAAACGCCTTGTCTCTGTCGGGCTACTC-GAAATGGAAATNCAAAA 6474

  scaffold27|si     166789 GATGGGCAGGTGAAGGGGTGCAACATTCATGGAATACATCCATGAAGAAC 166838
                           -     ?v    iv vi i  v  i                iv  i    
  rnd-5_family-       6475 -ATGGGNCGGTGGCGCAGCGCCACGTTCATGGAATACATCCGGGAGGAAC 6523

  scaffold27|si     166839 TGGCCTGCTTCTTGGCAGGCATGTCCACAAAGATGC-AAAAATGTTTGGC 166887
                            i          iv  i  ?     ?     i    -?  i vi     v
  rnd-5_family-       6524 TAGCCTGCTTCTCCGCGGGNATGTCNACAAAAATGCGNAAGAAATTTGGG 6573

  scaffold27|si     166888 TTCGTCAACGTCACCGGGGGCATCTACACGGACGTCACCAATGACCTCCT 166937
                                ?      i    v  vii               v  i  v   v 
  rnd-5_family-       6574 TTCGTNAACGTCGCCGGCGGAGCCTACACGGACGTCACGAACGAGCTCGT 6623

  scaffold27|si     166938 CAATGTGCCCTACTCAGTCAAT-GTCTCTGCGCCGGCGGCGTAAGGCACC 166986
                            v   i   i   v v iv  i-     v   v    i  i  i    v 
  rnd-5_family-       6624 CCATGCGCCTTACACCGCGAACAGTCTCGGCGGCGGCAGCATAGGGCAGC 6673

  scaffold27|si     166987 ATGGGGCG 166994
                           ---     
  rnd-5_family-       6674 ---GGGCG 6678

Matrix = 20p43g.matrix
Kimura (with divCpGMod) = 23.56
Transitions / transversions = 1.46 (225/154)
Gap_init rate = 0.02 (31 / 1631), avg. gap size = 1.52 (47 / 31)


3110 13.84 9.16 0.73 scaffold27|size899298 167176 167808 (730531) rnd-5_family-429#Unknown 6860 7545 (0) m_b722s001i85 93001

  scaffold27|si     167176 GATAGTCTGTGGGTGGGCACAACTGCAGGGCAGCCCGCCTGATACAGCAT 167225
                                v            i i     v                     i 
  rnd-5_family-       6860 GATAGACTGTGGGTGGGCGCGACTGCCGGGCAGCCCGCCTGATACAGCGT 6909

  scaffold27|si     167226 CCTCCTGCAGTCGTGCTGGT--GGGGCACTTGACCAAGTCCCACCGCCTA 167273
                              ? i    i  i  i  v--                      i     
  rnd-5_family-       6910 CCTNCCGCAGCCGCGCCGGGTGGGGGCACTTGACCAAGTCCCACTGCCTA 6959

  scaffold27|si     167274 TCGGTGTGTGTGTGTGACGGTGCGCAGACACGGTGGGCGACTTTCAAGTC 167323
                                -      i i v ii-    iv                  i    
  rnd-5_family-       6960 TCGGT-TGTGTGCGCGCCAA-GCGCGCACACGGTGGGCGACTTTCGAGTC 7007

  scaffold27|si     167324 GTTGGGGCTTGGGGATTTTCAGTAAGC-TAAAAATCCGCAAGTGTTT-CG 167371
                                              ivi     -                   -  
  rnd-5_family-       7008 GTTGGGGCTTGGGGATTTTTCATAAGCCTAAAAATCCGCAAGTGTTTTCG 7057

  scaffold27|si     167372 GCACCACCACCTACAGACTCTCTGCACCA--CTACCTTGTTTCTTTTGTA 167419
                              ?            v  v   ?   v --   v i i  -v iv    
  rnd-5_family-       7058 GCANCACCACCTACAGTCTATCTNCACAATCCTAGCCTATT-ATCGTGTA 7106

  scaffold27|si     167420 TCTGTTGCACATGGGCGAGTTGAGAAAGAACCAAGGTCCAGTGCTCGGCT 167469
                             i      ?i         i   v        ?               v
  rnd-5_family-       7107 TCCGTTGCANGTGGGCGAGTCGAGCAAGAACCANGGTCCAGTGCTCGGCA 7156

  scaffold27|si     167470 CTTGATCTGGGTGATGGATAGACGAGC-CGGCGGCATGTCGGCA---GCA 167515
                                  i          i        -        v   i   ---?  
  rnd-5_family-       7157 CTTGATCCGGGTGATGGACAGACGAGCTCGGCGGCAGGTCAGCACGCNCA 7206

  scaffold27|si     167516 CT-GGGTGAGGA--GCTCTCTCCAACCAGGCCCATTCCTTGTCGAGAGCC 167562
                             -       v?--  i v v   ii ?i? i     ivi    i i  i
  rnd-5_family-       7207 CTGGGGTGAGCNCGGCCCACGCCAGTCNANCTCATTCTGCGTCGGGGGCT 7256

  scaffold27|si     167563 GCT-GCAGTTCCAT--GGCAACGTAACTGCGGATTGGATTGGTT------ 167603
                             i-   ?ii ? i--       i        i  i  v     ------
  rnd-5_family-       7257 GCCAGCANCCCNACGAGGCAACGCAACTGCGGGTTAGAGTGGTTNTTGGA 7306

  scaffold27|si     167604 -TGTCTAGG-------TAGTTTT--TTGTTCACCCCTTCCCACCCTTTAA 167643
                           -   i v ?-------       --    i--   i i            
  rnd-5_family-       7307 GTGTTTCGNTTAGATTTAGTTTTCATTGTC--CCCTTCCCCACCCTTTAA 7354

  scaffold27|si     167644 CCAATGGGCGACTTTCGAGTCATTGGGGCTTGGGGATTTTCAGTAAGCTA 167693
                                        ???     ?                  ivi     iv
  rnd-5_family-       7355 CCAATGGGCGACTNNNGAGTCNTTGGGGCTTGGGGATTTTTCATAAGCCC 7404

  scaffold27|si     167694 AA----AATCCGCAAGTGTTTT-GGCACCAC--CACCTACAGACTCTCTG 167736
                            i----           ?    -    ?   --         v  v  vv
  rnd-5_family-       7405 AGTATTAATCCGCAAGTNTTTTCGGCANCACCACACCTACAGTCTATCAC 7454

  scaffold27|si     167737 CAC----CACCA--CCTTGTTTCTTTT-----------GTATCCGTTG-- 167767
                            v ----   i --   ?     ii i-----------          --
  rnd-5_family-       7455 CCCCTTTCACTAGTCCTNGTTTCCCTCATCTGTACGTAGTATCCGTTGCT 7504

  scaffold27|si     167768 CACGTGGGCGAGTCAAGAAAGAACTAAGGTCCAGTGCTTGG 167808
                             ?           i  v      i v           i  
  rnd-5_family-       7505 CANGTGGGCGAGTCGAGCAAGAACCACGGTCCAGTGCTCGG 7545

Matrix = 20p43g.matrix
Kimura (with divCpGMod) = 12.74
Transitions / transversions = 1.90 (57/30)
Gap_init rate = 0.04 (26 / 632), avg. gap size = 2.42 (63 / 26)


397 10.17 1.69 0.00 scaffold27|size899298 167757 167815 (730524) C rnd-1_family-331#Unknown (2) 315 256 m_b722s001i86 93002

  scaffold27|si     167757 TGTATCCGTTGCACGTGGG-CGAGTCAAGAAAGAACTAAGGTCCAGTGCT 167805
                                       v      -      i  v      i?           v
C rnd-1_family-        315 TGTATCCGTTGCTCGTGGGGCGAGTCGAGCAAGAACCNAGGTCCAGTGCG 266

  scaffold27|si     167806 TGGCACTTGA 167815
                           i         
C rnd-1_family-        265 CGGCACTTGA 256

Matrix = 20p43g.matrix
Kimura (with divCpGMod) = 7.62
Transitions / transversions = 1.00 (3/3)
Gap_init rate = 0.02 (1 / 58), avg. gap size = 1.00 (1 / 1)


595 7.00 0.00 4.65 scaffold27|size899298 167816 167905 (730434) scaffold170|size558746_(dbseq-nr_246)_[277812,288266]#LTR/Gypsy 8427 8512 (1943) m_b722s001i87 93003

  scaffold27|si     167816 ATGAAAACAGTACCGTTTCCAAAGACCAAAACGTTTTCAACAAAAACGGG 167865
                                                      i  vi         v        
  scaffold170|s       8427 ATGAAAACAGTACCGTTTCCAAAGACCGAACTGTTTTCAACCAAAACGGG 8476

  scaffold27|si     167866 ACTATCTTTTAAAAAAAGGTACTGCTTTTTATTTTAGTAC 167905
                                 --   i            --   i          
  scaffold170|s       8477 ACTATC--TTAGAAAAAGGTACTG--TTTCATTTTAGTAC 8512

Matrix = 20p43g.matrix
Kimura (with divCpGMod) = 6.20
Transitions / transversions = 2.00 (4/2)
Gap_init rate = 0.04 (4 / 89), avg. gap size = 1.00 (4 / 4)


7362 1.77 0.24 0.59 scaffold27|size899298 167906 168756 (729583) C genome_4_4787#DNA (0) 1266 419 m_b722s001i88 93004

  scaffold27|si     167906 GGGGTTCAGGGAACACCAAGAAAATCAATTATTCGCTAAAAGATAATAAT 167955
                                                    v                        
C genome_4_4787       1266 GGGGTTCAGGGAACACCAAGAAAATAAATTATTCGCTAAAAGATAATAAT 1217

  scaffold27|si     167956 ATTATGTGCCTAATAAGCTCCAACTTCACGCGTACAGTGGTAGGGTATGG 168005
                             ---                                             
C genome_4_4787       1216 AT---GTGCCTAATAAGCTCCAACTTCACGCGTACAGTGGTAGGGTATGG 1170

  scaffold27|si     168006 TAGTAGTTAACAGATAATAATATTTGTCAAAGTAATTATAAGTAGTAATT 168055
                                             --                              
C genome_4_4787       1169 TAGTAGTTAACAGATAAT--TATTTGTCAAAGTAATTATAAGTAGTAATT 1122

  scaffold27|si     168056 ACTTAGGTAATATTATTATAATTAATATTAGACAAGACTGCTTAGCAAGG 168105
                                                             v               
C genome_4_4787       1121 ACTTAGGTAATATTATTATAATTAATATTAGACACGACTGCTTAGCAAGG 1072

  scaffold27|si     168106 CACCAAGAGGAATGGATACCATCTACATCTAATATAGCAACACTAATTTA 168155
                                                                             
C genome_4_4787       1071 CACCAAGAGGAATGGATACCATCTACATCTAATATAGCAACACTAATTTA 1022

  scaffold27|si     168156 ATATCTATTATGCAGAATTTGAATCTAAACAGATTACTAGTTTCGCTAAA 168205
                                i                                            
C genome_4_4787       1021 ATATCCATTATGCAGAATTTGAATCTAAACAGATTACTAGTTTCGCTAAA 972

  scaffold27|si     168206 ATAGATTCTCAAAATTTGTTAGATCTAGGGTGTATGATTTAGAAAAATCA 168255
                                                                             
C genome_4_4787        971 ATAGATTCTCAAAATTTGTTAGATCTAGGGTGTATGATTTAGAAAAATCA 922

  scaffold27|si     168256 CATCTCTAGAAAAGAATTTATTATCTAACTTCAAAAATCTATTTCTAATG 168305
                                                                             
C genome_4_4787        921 CATCTCTAGAAAAGAATTTATTATCTAACTTCAAAAATCTATTTCTAATG 872

  scaffold27|si     168306 TAGAAAATCTAAGTTATGCGATTATTACTAACCTATGATTTCATGTCCTA 168355
                                                                      i      
C genome_4_4787        871 TAGAAAATCTAAGTTATGCGATTATTACTAACCTATGATTTCACGTCCTA 822

  scaffold27|si     168356 GGCATGTATCAGATTAGATCTATTCTTTTTCAAAATCGATCTAATAGGGA 168405
                                                                             
C genome_4_4787        821 GGCATGTATCAGATTAGATCTATTCTTTTTCAAAATCGATCTAATAGGGA 772

  scaffold27|si     168406 ATAGTCCT--TCATGAAAGTCTTGAATGCGTCTTTAGGGCTTAAATAAAA 168453
                                i  --   i           v v    v   i             
C genome_4_4787        771 ATAGTTCTTCTCACGAAAGTCTTGATTTCGTCATTAAGGCTTAAATAAAA 722

  scaffold27|si     168454 TACCAACCTATCCATGTCGGCAAATATATTGGGGATTGGTTTTCTTTTGG 168503
                                         v                                   
C genome_4_4787        721 TACCAACCTATCCAGGTCGGCAAATATATTGGGGATTGGTTTTCTTTTGG 672

  scaffold27|si     168504 AGAATTAGTTTTCTTTTGGCATTTACCAATCTTCGTACTATTCCTACGTG 168553
                                                                            i
C genome_4_4787        671 AGAATTAGTTTTCTTTTGGCATTTACCAATCTTCGTACTATTCCTACGTA 622

  scaffold27|si     168554 AAATTGAAATGGTATCCGGTTTTCTTTTTTGAGATTGGCTTTTCTTTTGG 168603
                              v                                              
C genome_4_4787        621 AAAATGAAATGGTATCCGGTTTTCTTTTTTGAGATTGGCTTTTCTTTTGG 572

  scaffold27|si     168604 AGATTGGCTTTTCAGTTCACCATTAAAGGTAATTAAAAGCCGGTCCCGTG 168653
                                                                             
C genome_4_4787        571 AGATTGGCTTTTCAGTTCACCATTAAAGGTAATTAAAAGCCGGTCCCGTG 522

  scaffold27|si     168654 CTTGTTCACGTATGTCATCGCCAGTTTGTCGCCACGTCACACGAATGTGC 168703
                            i                                                
C genome_4_4787        521 CCTGTTCACGTATGTCATCGCCAGTTTGTCGCCACGTCACACGAATGTGC 472

  scaffold27|si     168704 TGGTAACCTCATGAGAACCATCCTAGCCACGAACCGTTGGATGAGGCAGT 168753
                                                                       v     
C genome_4_4787        471 TGGTAACCTCATGAGAACCATCCTAGCCACGAACCGTTGGATGACGCAGT 422

  scaffold27|si     168754 ATT 168756
                              
C genome_4_4787        421 ATT 419

Matrix = 20p43g.matrix
Kimura (with divCpGMod) = 1.58
Transitions / transversions = 0.88 (7/8)
Gap_init rate = 0.01 (6 / 850), avg. gap size = 1.17 (7 / 6)


4668 4.47 1.07 0.18 scaffold27|size899298 168757 169316 (729023) C genome_1_12094#DNA (0) 565 1 m_b722s001i89 93005

  scaffold27|si     168757 AGAGAGTCCACGTTTTTCAAATTTGCGAGCGACCGACTGCGACCGATGGC 168806
                               v                                         i   
C genome_1_1209        565 AGAGTGTCCACGTTTTTCAAATTTGCGAGCGACCGACTGCGACCGACGGC 516

  scaffold27|si     168807 AAATTTGTTAGTTGTCGGAGTAGAGATTTCTAACAAATTTGGAGGTGTCA 168856
                                                                             
C genome_1_1209        515 AAATTTGTTAGTTGTCGGAGTAGAGATTTCTAACAAATTTGGAGGTGTCA 466

  scaffold27|si     168857 AAGTACATGCGTCTTGGGTGTCCATGTTGACACCTCAAATTTGCGAGCAA 168906
                               - i i               i                       i 
C genome_1_1209        465 AAGT-CGTACGTCTTGGGTGTCCACGTTGACACCTCAAATTTGCGAGCGA 417

  scaffold27|si     168907 CCGTTTTTAAATTCGTCTGACCGTGACCCTGATACCTGCCCACC------ 168950
                                                           i v         ------
C genome_1_1209        416 CCGTTTTTAAATTCGTCTGACCGTGACCCTGACAGCTGCCCACCGCCACC 367

  scaffold27|si     168951 ATAAGAAATTTCACGATCACACATAATGTTGTTATCAACATTACAGGCAC 169000
                                             i   i           v               
C genome_1_1209        366 ATAAGAAATTTCACGATCGCACGTAATGTTGTTAACAACATTACAGGCAC 317

  scaffold27|si     169001 CAATAACCTCATAGAACCGTGAGATTGATGGGCGCGAAAATGGGTGGGCC 169050
                            v i                     v         i              
C genome_1_1209        316 CTACAACCTCATAGAACCGTGAGATAGATGGGCGCAAAAATGGGTGGGCC 267

  scaffold27|si     169051 AATGATGATCTTCTAGGGAAGAAATTGTGGGCGCCAACACAATTTTAGGC 169100
                                 v                                           
C genome_1_1209        266 AATGATTATCTTCTAGGGAAGAAATTGTGGGCGCCAACACAATTTTAGGC 217

  scaffold27|si     169101 GAATTTAGTCTACGGGAGGAATTCAGTACTGTCTACGACTTGCGAGCAAC 169150
                                                         v                   
C genome_1_1209        216 GAATTTAGTCTACGGGAGGAATTCAGTACTCTCTACGACTTGCGAGCAAC 167

  scaffold27|si     169151 TGACAAATTTGATGGTCTACTAACAAATTTGATCAAATTTGTTACTTGAA 169200
                                       v                               v i   
C genome_1_1209        166 TGACAAATTTGAGGGTCTACTAACAAATTTGATCAAATTTGTTAGTCGAA 117

  scaffold27|si     169201 CGTTTTTTATATTTGTTAGTTCACTTCGCCGGACCGGTGATATCCTGTTG 169250
                                                                         v v 
C genome_1_1209        116 CGTTTTTTATATTTGTTAGTTCACTTCGCCGGACCGGTGATATCCTCTAG 67

  scaffold27|si     169251 GGACAGATAAAATGACTAACAAATTTAACGTCGGTCGCTCGCAAATTTGA 169300
                              v                        v                    v
C genome_1_1209         66 GGAGAGATAAAATGACTAACAAATTTAAAGTCGGTCGCTCGCAAATTTGC 17

  scaffold27|si     169301 AAAACGTGGACACTCT 169316
                                           
C genome_1_1209         16 AAAACGTGGACACTCT 1

Matrix = 20p43g.matrix
Kimura (with divCpGMod) = 3.42
Transitions / transversions = 0.79 (11/14)
Gap_init rate = 0.00 (2 / 559), avg. gap size = 3.50 (7 / 2)


736 6.52 0.00 0.00 scaffold27|size899298 169309 169400 (728939) C genome_4_4787#DNA (837) 429 338 m_b723s001i2 93004

  scaffold27|si     169309 GACACTCTATTGTATTGGAAGACCTGTGAATGACTTTGGCGGAAACACGA 169358
                              i vv       ii                                  
C genome_4_4787        429 GACGCAGTATTGTACCGGAAGACCTGTGAATGACTTTGGCGGAAACACGA 380

  scaffold27|si     169359 ATCATGTACTTCATGATATAAGTATTAATATATGCATAATAT 169400
                               i                                     
C genome_4_4787        379 ATCACGTACTTCATGATATAAGTATTAATATATGCATAATAT 338

Matrix = 20p43g.matrix
Kimura (with divCpGMod) = 3.68
Transitions / transversions = 2.00 (4/2)
Gap_init rate = 0.00 (0 / 91), avg. gap size = 0.0 (0 / 0)


303 13.20 1.85 1.85 scaffold27|size899298 169380 169433 (728906) C rnd-1_family-130#Unknown (52) 54 1 m_b723s001i3 93006

  scaffold27|si     169380 GTATTAATATATGCATAATATTACAAGCAGCCGCTGCAAGAT-TTTTAGC 169428
                             i     - ?iv i i       v                 -       
C rnd-1_family-         54 GTGTTAAT-TNCCCGTGATATTACTAGCAGCCGCTGCAAGATTTTTTAGC 6

  scaffold27|si     169429 AGCGG 169433
                              i 
C rnd-1_family-          5 AGCAG 1

Matrix = 20p43g.matrix
Kimura (with divCpGMod) = 12.92
Transitions / transversions = 2.50 (5/2)
Gap_init rate = 0.04 (2 / 53), avg. gap size = 1.00 (2 / 2)


308 5.17 6.56 4.84 scaffold27|size899298 169398 169458 (728881) rnd-1_family-135#Unknown 550 611 (408) m_b723s001i4 93007

  scaffold27|si     169398 TATTACAAGCAGCCGCTGCAAGA-TTTTTAGCAGCGGGCGGGAGCCCGAA 169446
                                 ?                -           -i i       i --
  rnd-1_family-        550 TATTACNAGCAGCCGCTGCAAGATTTTTTAGCAGC-AGTGGGAGCCTG-- 596

  scaffold27|si     169447 CAAA--GGAA-AAGT 169458
                               --    -    
  rnd-1_family-        597 CAAACTGGAAGAAGT 611

Matrix = 20p43g.matrix
Kimura (with divCpGMod) = 5.56
Transitions / transversions = 1.00 (3/0)
Gap_init rate = 0.10 (6 / 60), avg. gap size = 1.17 (7 / 6)


3280 2.38 0.53 0.53 scaffold27|size899298 169407 169786 (728553) C rnd-1_family-2#Unknown (0) 2765 2386 m_b723s001i5 93008

  scaffold27|si     169407 CAGCCGCTGCAAGATTTTT-AGCAGCGGGCGGGAGCCCGAACAAAGGAAA 169455
                                              -        -                     
C rnd-1_family-       2765 CAGCCGCTGCAAGATTTTTTAGCAGCGG-CGGGAGCCCGAACAAAGGAAA 2717

  scaffold27|si     169456 A-GTTATAACAGTGGCCGCCCGGCGTGCGGGCATGACTTTTGTAGTAAGT 169504
                            -                  vv   ii                       
C rnd-1_family-       2716 AAGTTATAACAGTGGCCGCCGCGCGCACGGGCATGACTTTTGTAGTAAGT 2667

  scaffold27|si     169505 GCTTTCCCCATAACCTAGCGCGGCACGCACTGGCACAACTTTTGTAGTAC 169554
                                   -                           i             
C rnd-1_family-       2666 GCTTTCCC-ATAACCTAGCGCGGCACGCACTGGCACGACTTTTGTAGTAC 2618

  scaffold27|si     169555 TTACATCACGTGCTTTCCGATTTAATAAAGCAAACGCGCGCGAGTACCAC 169604
                                                                  i          
C rnd-1_family-       2617 TTACATCACGTGCTTTCCGATTTAATAAAGCAAACGCGCACGAGTACCAC 2568

  scaffold27|si     169605 TTCTGGCGTCATTTTGGTCGATTATGACAAGGTGGCAGCTACCTAGGTAG 169654
                                i                                            
C rnd-1_family-       2567 TTCTGACGTCATTTTGGTCGATTATGACAAGGTGGCAGCTACCTAGGTAG 2518

  scaffold27|si     169655 AGTTGTGCCAGGTTCCAAGATGGACATAGGTTTTGCTGTGGAATGAATAG 169704
                                                                             
C rnd-1_family-       2517 AGTTGTGCCAGGTTCCAAGATGGACATAGGTTTTGCTGTGGAATGAATAG 2468

  scaffold27|si     169705 AGTTTTAAAGTAGGGTGAGGTCAAGTACCTATCCCAACAGTCTTGCAAGA 169754
                                                                             
C rnd-1_family-       2467 AGTTTTAAAGTAGGGTGAGGTCAAGTACCTATCCCAACAGTCTTGCAAGA 2418

  scaffold27|si     169755 AAGAGAAATATTGCCCAAGTTTTATTCCAAGG 169786
                                                       i i 
C rnd-1_family-       2417 AAGAGAAATATTGCCCAAGTTTTATTCCGAAG 2386

Matrix = 20p43g.matrix
Kimura (with divCpGMod) = 1.93
Transitions / transversions = 3.50 (7/2)
Gap_init rate = 0.01 (4 / 379), avg. gap size = 1.00 (4 / 4)


297 14.58 0.00 0.00 scaffold27|size899298 169759 169806 (728533) rnd-1_family-938#Unknown 1 48 (30) m_b723s001i6 93009

  scaffold27|si     169759 GAAATATTGCCCAAGTTTTATTCCAAGGATGAGGAGGAGTCGCATGCA 169806
                                      v   v  v    vi    v             i    
  rnd-1_family-          1 GAAATATTGCCGAAGGTTGATTCAGAGGAAGAGGAGGAGTCGCGTGCA 48

Matrix = 20p43g.matrix
Kimura (with divCpGMod) = 13.97
Transitions / transversions = 0.40 (2/5)
Gap_init rate = 0.00 (0 / 47), avg. gap size = 0.0 (0 / 0)


405 23.60 0.00 0.00 scaffold27|size899298 169780 169868 (728471) C genome_10_6249#DNA (273) 316 228 m_b723s001i7 93010

  scaffold27|si     169780 TCCAAGGATGAGGAGGAGTCGCATGCAATGAGTCTCATTTGAATTTGCAA 169829
                            i  v  i              ii  vivv     iv  i     i    
C genome_10_624        316 TTCACGGGTGAGGAGGAGTCGCGCGCTGGCAGTCTTTTTCGAATTCGCAA 267

  scaffold27|si     169830 CAGCCCTTATAACATGGGAGTTCATCGCTACGCATAAAT 169868
                                 vv    v   i   v        vv   v    
C genome_10_624        266 CAGCCCAGATAAGATGAGAGGTCATCGCTTAGCAAAAAT 228

Matrix = 20p43g.matrix
Kimura (with divCpGMod) = 22.65
Transitions / transversions = 0.75 (9/12)
Gap_init rate = 0.00 (0 / 88), avg. gap size = 0.0 (0 / 0)


714 0.00 0.00 0.00 scaffold27|size899298 169869 169944 (728395) C rnd-1_family-2#Unknown (378) 2387 2312 m_b723s001i8 93011

  scaffold27|si     169869 AGCAGAGCGTGGGAGTGATCGCTGAACAGCCTGTTGATGAGTATGGTATA 169918
                                                                             
C rnd-1_family-       2387 AGCAGAGCGTGGGAGTGATCGCTGAACAGCCTGTTGATGAGTATGGTATA 2338

  scaffold27|si     169919 GATCCGCCTCATAATAAATTTCTCTA 169944
                                                     
C rnd-1_family-       2337 GATCCGCCTCATAATAAATTTCTCTA 2312

Matrix = 20p43g.matrix
Kimura (with divCpGMod) = 0.00
Transitions / transversions = 1.00 (0/0)
Gap_init rate = 0.00 (0 / 75), avg. gap size = 0.0 (0 / 0)


311 6.82 6.82 0.00 scaffold27|size899298 169945 169988 (728351) C genome_10_6249#DNA (288) 301 255 m_b723s001i9 93010

  scaffold27|si     169945 GAGTCGCGC--TAGTAGTCTTTT-CGAATTTGCAACAGCCCAGATAA 169988
                                    -- i i        -      i                
C genome_10_624        301 GAGTCGCGCGCTGGCAGTCTTTTTCGAATTCGCAACAGCCCAGATAA 255

Matrix = 20p43g.matrix
Kimura (with divCpGMod) = 5.02
Transitions / transversions = 1.00 (3/0)
Gap_init rate = 0.05 (2 / 43), avg. gap size = 1.50 (3 / 2)


583 12.49 3.51 1.72 scaffold27|size899298 170001 170114 (728225) C rnd-1_family-1361#Unknown (6) 151 36 m_b723s001i10 93012

  scaffold27|si     170001 ATGTCGCGACACAACATGTCGGCT-GGGGGGTACCAAAGACATGTCATGT 170049
                                       i           -                  v  --v 
C rnd-1_family-        151 ATGTCGCGACACGACATGTCGGCTAGGGGGGTACCAAAGACATTTC--TT 104

  scaffold27|si     170050 CGCGACAT-TCT-GCAACACTGAAGACATGTCTCGGAATGTCG-CGCGAC 170096
                            vi     -   -  i    vvvv          v        -      
C rnd-1_family-        103 CCTGACATGTCTCGCGACACGCCCGACATGTCTCCGAATGTCGCCGCGAC 54

  scaffold27|si     170097 ATGTCAGGAAGACATTAC 170114
                            i    v     v     
C rnd-1_family-         53 ACGTCATGAAGAAATTAC 36

Matrix = 20p43g.matrix
Kimura (with divCpGMod) = 10.89
Transitions / transversions = 0.40 (4/10)
Gap_init rate = 0.05 (6 / 113), avg. gap size = 1.00 (6 / 6)


2708 12.99 0.49 0.00 scaffold27|size899298 170114 170521 (727818) genome_6_19263#LTR/Copia 1 410 (1218) m_b723s001i11 93013

  scaffold27|si     170114 CCAGTTTAATTGTAGTACTGACGCACCCTGTTTTGTAACAAAAAAAACAC 170163
                                                i      iv               v v  
  genome_6_1926          1 CCAGTTTAATTGTAGTACTGATGCACCCCCTTTTGTAACAAAAAATAAAC 50

  scaffold27|si     170164 GATTCTCGTCAATTTTTGTAAATTGCATGTAACTTTTCCCACAGCCCTTG 170213
                                           i           i        i          i 
  genome_6_1926         51 GATTCTCGTCAATTTTCGTAAATTGCATATAACTTTTTCCACAGCCCTCG 100

  scaffold27|si     170214 CAGCGGGATTTGTGCAAATTACTACGGATTCATCTTTTCACGAGCTTTCC 170263
                              i        i     v            v                  
  genome_6_1926        101 CAGTGGGATTTGCGCAAAATACTACGGATTCTTCTTTTCACGAGCTTTCC 150

  scaffold27|si     170264 AACGGCATATCGGTCGATGGGTGTCTGACCACTGCAAGTCATTCAAAATC 170313
                                i    v   i            v                      
  genome_6_1926        151 AACGGTATATGGGTTGATGGGTGTCTGTCCACTGCAAGTCATTCAAAATC 200

  scaffold27|si     170314 GTGCTTGAAGGGACATTTTCAGGAAAAAATGT-TGACCAATTCATCGTGC 170362
                            i          i  iv  iivi       i -      vv    v   i
  genome_6_1926        201 GCGCTTGAAGGGGCACGTTTGCAAAAAAATATGTGACCATATCATAGTGT 250

  scaffold27|si     170363 ACACTTGTTACACGGTCAATATCTTCCCTGTTGACTCAAATTATCGTGAC 170412
                                        v   v               v v     v    i   
  genome_6_1926        251 ACACTTGTTACACTGTCCATATCTTCCCTGTTGCCGCAAATAATCGCGAC 300

  scaffold27|si     170413 AACATATGTGCACCTCACTCCTAACATAAATAGGAGTGAGGCAGAGCTTA 170462
                                 v v                  i             vii      
  genome_6_1926        301 AACATAGGGGCACCTCACTCCTAACATGAATAGGAGTGAGGAGAAGCTTA 350

  scaffold27|si     170463 AGGTTCTTGTCAAGAAGGCTGCCAAGGCCAGAACATACCATGCAAACCT- 170511
                              vv     i                      v i     v   vi  -
  genome_6_1926        351 AGGAGCTTGTTAAGAAGGCTGCCAAGGCCAGAAGACACCATCCAACTCTC 400

  scaffold27|si     170512 GGCGTTGCTG 170521
                           i i   v   
  genome_6_1926        401 AGTGTTCCTG 410

Matrix = 20p43g.matrix
Kimura (with divCpGMod) = 12.70
Transitions / transversions = 1.04 (27/26)
Gap_init rate = 0.00 (2 / 407), avg. gap size = 1.00 (2 / 2)


5658 0.96 0.32 0.00 scaffold27|size899298 170520 171141 (727198) C rnd-1_family-2#Unknown (462) 2303 1680 m_b723s001i12 93014

  scaffold27|si     170520 TGTTCATGACAGTGGCAACTTTCAATGTCAAGGAGGAACGAACACTCACA 170569
                            i                      ?                         
C rnd-1_family-       2303 TATTCATGACAGTGGCAACTTTCANTGTCAAGGAGGAACGAACACTCACA 2254

  scaffold27|si     170570 TCAATTGTCAGTGCGCAAGATTGGACAGAATTTGTCACTACCAGGAGAAG 170619
                                                                             
C rnd-1_family-       2253 TCAATTGTCAGTGCGCAAGATTGGACAGAATTTGTCACTACCAGGAGAAG 2204

  scaffold27|si     170620 CCCAGAAACATCACAATGCAAAAGAACAAATAGTTTGACAACACTGGGTG 170669
                                                                             
C rnd-1_family-       2203 CCCAGAAACATCACAATGCAAAAGAACAAATAGTTTGACAACACTGGGTG 2154

  scaffold27|si     170670 TGGTGTGTGATCAACTATTGGC-GAAATCGAGCATATTGCATATGCAGTC 170718
                                                 -                           
C rnd-1_family-       2153 TGGTGTGTGATCAACTATTGGCCGAAATCGAGCATATTGCATATGCAGTC 2104

  scaffold27|si     170719 AAAGAGAGAGACATGTAATAAATAGTGTCAGGAAATTTGTTGCTTTAAAT 170768
                                                                             
C rnd-1_family-       2103 AAAGAGAGAGACATGTAATAAATAGTGTCAGGAAATTTGTTGCTTTAAAT 2054

  scaffold27|si     170769 TAAACTATGTAATTAATTGCATCTTCATCTGGAATAGTCAACTAATTCAT 170818
                                                     i                       
C rnd-1_family-       2053 TAAACTATGTAATTAATTGCATCTTCGTCTGGAATAGTCAACTAATTCAT 2004

  scaffold27|si     170819 TTTGTAATGAAACTGGAATGTTTGTAGGACAAACAGGATTGATCACTTCA 170868
                                                         i                   
C rnd-1_family-       2003 TTTGTAATGAAACTGGAATGTTTGTAGGACGAACAGGATTGATCACTTCA 1954

  scaffold27|si     170869 AAGAACCACACGGCAACCAAGGTGAACTATATTCATGCTCTGATTTCTGG 170918
                                                                             
C rnd-1_family-       1953 AAGAACCACACGGCAACCAAGGTGAACTATATTCATGCTCTGATTTCTGG 1904

  scaffold27|si     170919 TGAAAATGTAATAACCTAGAAATGAGCCATTTTCTCTATGATTCTACCCA 170968
                                                 i                           
C rnd-1_family-       1903 TGAAAATGTAATAACCTAGAAACGAGCCATTTTCTCTATGATTCTACCCA 1854

  scaffold27|si     170969 CATCAATTTCCATAATCTGTTTCTGATACATCGTCACTGGGATATCAATC 171018
                                                                             
C rnd-1_family-       1853 CATCAATTTCCATAATCTGTTTCTGATACATCGTCACTGGGATATCAATC 1804

  scaffold27|si     171019 CTCAGTGTCAGTGGCAACATCTACAGGAGGCCCATTTGCGTACCATCATC 171068
                                                                             
C rnd-1_family-       1803 CTCAGTGTCAGTGGCAACATCTACAGGAGGCCCATTTGCGTACCATCATC 1754

  scaffold27|si     171069 TGCGACAATAACAATTACATCAGCACCT-GGGGTCTGCCATCTGATGCCG 171117
                                                       -                     
C rnd-1_family-       1753 TGCGACAATAACAATTACATCAGCACCTGGGGGTCTGCCATCTGATGCCG 1704

  scaffold27|si     171118 GTGCGTCGTCACTGGAAGTCCAAC 171141
                             i                  v  
C rnd-1_family-       1703 GTACGTCGTCACTGGAAGTCCTAC 1680

Matrix = 20p43g.matrix
Kimura (with divCpGMod) = 0.53
Transitions / transversions = 5.00 (5/1)
Gap_init rate = 0.00 (2 / 621), avg. gap size = 1.00 (2 / 2)


1793 22.43 2.53 1.59 scaffold27|size899298 171139 171573 (726766) genome_6_19263#LTR/Copia 1190 1628 (0) m_b723s001i13 93015

  scaffold27|si     171139 AACAGTCCACCCAGGATGACAGAGAAATAAACAACATTGAAGGCATCGAT 171188
                             i   i         ivi  i     vi       v    v  vi v  
  genome_6_1926       1190 AATAGTTCACCCAGGACTGCAAAGAAAGGAACAACAATGAATGCCCCTAT 1239

  scaffold27|si     171189 GAGGCAACAAATTAATGCAA--AAATGGGGATATGAGCACC--AAAAACA 171234
                              v   i  vv  i-    --    vi  iv  ii   ii--     i 
  genome_6_1926       1240 GAGTCAATAATGTAG-GCAATAAAATCAGGGAATAGGCATTGTAAAAATA 1288

  scaffold27|si     171235 --CTTACCATGTCA-TAATTTGCCATCTTCCCTCCTCGTTGTCGCGATGG 171281
                           --     v-- i  -v  v  v       i  i    viv   ii     
  genome_6_1926       1289 AACTTACA--GCCAAGAAATTCCCATCTTTCCCCCTCCCGGTCATGATGG 1336

  scaffold27|si     171282 CTGCCGTGTAACAAAATTCCCTCCTAAGAAGCGGTGTGATTCCTCGTAAA 171331
                           i   i           v vv viv v    ii    ii   i   vvii 
  genome_6_1926       1337 TTGCTGTGTAACAAAAATGGCATGTTAGAAATGGTGCAATTTCTCTGGGA 1386

  scaffold27|si     171332 ATACGTGGAATCTGACCAAACCAAGGCGG-AGGATGGTTGCAGGTGATGT 171380
                                vv      v     v    -    -  v     i  i     i  
  genome_6_1926       1387 ATACGGTGAATCTCACCAATCCAA-GCGGCAGTATGGTCGCGGGTGACGT 1435

  scaffold27|si     171381 TGCTATGAGGGCGATTGCAGCGGTCCCGGTGTTGGGACGATATTTGCCAT 171430
                              vi            ii   iv  i       v    i    ii    
  genome_6_1926       1436 TGCGGTGAGGGCGATTGTGGCGAACCTGGTGTTGCGACGGTATTCACCAT 1485

  scaffold27|si     171431 GATCAATGTGATGCGGTGGCGGTGGCAGAAATCCTCATGGTGATGAAGAG 171480
                               i v         i i   i   i     iv                
  genome_6_1926       1486 GATCGAGGTGATGCGGCGACGGCGGCGGAAATTGTCATGGTGATGAAGAG 1535

  scaffold27|si     171481 TAGTGTCGCGATTTTATTTTTTTGTGATACGTAGAATCTAGTATGTTACC 171530
                                                     v            i       ---
  genome_6_1926       1536 TAGTGTCGCGATTTTATTTTTTTGTGTTACGTAGAATCTGGTATGTT--- 1582

  scaffold27|si     171531 TATGAACGCAA---GATGTAATGCGTCAGCACTAAAATTAAACTGG 171573
                            v  v   iii---     v i   v   i    v           
  genome_6_1926       1583 TTTGTACGTGGGCCGATGTTACGCGACAGTACTACAATTAAACTGG 1628

Matrix = 20p43g.matrix
Kimura (with divCpGMod) = 24.23
Transitions / transversions = 1.34 (55/41)
Gap_init rate = 0.03 (13 / 434), avg. gap size = 1.38 (18 / 13)


1826 18.43 0.30 0.90 scaffold27|size899298 171228 171561 (726778) C genome_7_97590-9]4#Unspecified (890) 333 2 m_b723s001i14 93016

  scaffold27|si     171228 AAAAACACTTACCATGTCATAATTTGCCATCTTCCCTCCTCGTTGTCGCG 171277
                              v v       -  i v i vv v       i  i    viv i ii 
C genome_7_9759        333 AAATAAACTTACC-TGCCCTGAAATCCCATCTTTCCCCCTCCCGGCCATG 285

  scaffold27|si     171278 ATGGCTGCCGTGTAACAAAATTCCCTCCTAAGAAGCGGTGTGATTCCTCG 171327
                               ii                 vvi ivv    ii              
C genome_7_9759        284 ATGGTCGCCGTGTAACAAAATTCGGCCTGTAGAAATGGTGTGATTCCTCG 235

  scaffold27|si     171328 TAAAATACGTGGAATCTGACCAAACCAAGGCGG-AGGATGGTTGCAGGTG 171376
                                    v                   -   -        i ii    
C genome_7_9759        234 TAAAATACGGGGAATCTGACCAAACCAAG-CGGCAGGATGGTCGTGGGTG 186

  scaffold27|si     171377 ATGTTGCTATGAGGGCGATTGCAGCGGTCCCGGTGTTGGGACGATATTTG 171426
                                  vi          i ii    v  i       v    i      
C genome_7_9759        185 ATGTTGCGGTGAGGGCGATCGTGGCGGACCTGGTGTTGTGACGGTATTTG 136

  scaffold27|si     171427 CCATGATCAATGTGATGCGGTGGCGGTGGCAGAAATCCTCATGGTGATGA 171476
                             iv    i v               i   i     i         vv  
C genome_7_9759        135 CCGAGATCGAGGTGATGCGGTGGCGGCGGCGGAAATTCTCATGGTGTAGA 86

  scaffold27|si     171477 AGAGTAGTGTCGCGATTTTATTTTTTTGTGATACGTAGAATCTAGTATGT 171526
                                                       i v v          i   ii 
C genome_7_9759         85 AGAGTAGTGTCGCGATTTTATTTTTTTGCGTTCCGTAGAATCTGGTACAT 36

  scaffold27|si     171527 TACCTATGAACGCAAGATGTAATGCGTCAGCACTA 171561
                             iv  i -    v        i      vi    
C genome_7_9759         35 TATGTACG-ACGCCAGATGTAACGCGTCACTACTA 2

Matrix = 20p43g.matrix
Kimura (with divCpGMod) = 17.37
Transitions / transversions = 1.44 (36/25)
Gap_init rate = 0.01 (4 / 333), avg. gap size = 1.00 (4 / 4)


1793 22.43 2.53 1.59 scaffold27|size899298 171139 171573 (726766) genome_6_19263#LTR/Copia 1190 1628 (0) m_b723s001i13 93015

  scaffold27|si     171139 AACAGTCCACCCAGGATGACAGAGAAATAAACAACATTGAAGGCATCGAT 171188
                             i   i         ivi  i     vi       v    v  vi v  
  genome_6_1926       1190 AATAGTTCACCCAGGACTGCAAAGAAAGGAACAACAATGAATGCCCCTAT 1239

  scaffold27|si     171189 GAGGCAACAAATTAATGCAA--AAATGGGGATATGAGCACC--AAAAACA 171234
                              v   i  vv  i-    --    vi  iv  ii   ii--     i 
  genome_6_1926       1240 GAGTCAATAATGTAG-GCAATAAAATCAGGGAATAGGCATTGTAAAAATA 1288

  scaffold27|si     171235 --CTTACCATGTCA-TAATTTGCCATCTTCCCTCCTCGTTGTCGCGATGG 171281
                           --     v-- i  -v  v  v       i  i    viv   ii     
  genome_6_1926       1289 AACTTACA--GCCAAGAAATTCCCATCTTTCCCCCTCCCGGTCATGATGG 1336

  scaffold27|si     171282 CTGCCGTGTAACAAAATTCCCTCCTAAGAAGCGGTGTGATTCCTCGTAAA 171331
                           i   i           v vv viv v    ii    ii   i   vvii 
  genome_6_1926       1337 TTGCTGTGTAACAAAAATGGCATGTTAGAAATGGTGCAATTTCTCTGGGA 1386

  scaffold27|si     171332 ATACGTGGAATCTGACCAAACCAAGGCGG-AGGATGGTTGCAGGTGATGT 171380
                                vv      v     v    -    -  v     i  i     i  
  genome_6_1926       1387 ATACGGTGAATCTCACCAATCCAA-GCGGCAGTATGGTCGCGGGTGACGT 1435

  scaffold27|si     171381 TGCTATGAGGGCGATTGCAGCGGTCCCGGTGTTGGGACGATATTTGCCAT 171430
                              vi            ii   iv  i       v    i    ii    
  genome_6_1926       1436 TGCGGTGAGGGCGATTGTGGCGAACCTGGTGTTGCGACGGTATTCACCAT 1485

  scaffold27|si     171431 GATCAATGTGATGCGGTGGCGGTGGCAGAAATCCTCATGGTGATGAAGAG 171480
                               i v         i i   i   i     iv                
  genome_6_1926       1486 GATCGAGGTGATGCGGCGACGGCGGCGGAAATTGTCATGGTGATGAAGAG 1535

  scaffold27|si     171481 TAGTGTCGCGATTTTATTTTTTTGTGATACGTAGAATCTAGTATGTTACC 171530
                                                     v            i       ---
  genome_6_1926       1536 TAGTGTCGCGATTTTATTTTTTTGTGTTACGTAGAATCTGGTATGTT--- 1582

  scaffold27|si     171531 TATGAACGCAA---GATGTAATGCGTCAGCACTAAAATTAAACTGG 171573
                            v  v   iii---     v i   v   i    v           
  genome_6_1926       1583 TTTGTACGTGGGCCGATGTTACGCGACAGTACTACAATTAAACTGG 1628

Matrix = 20p43g.matrix
Kimura (with divCpGMod) = 24.23
Transitions / transversions = 1.34 (55/41)
Gap_init rate = 0.03 (13 / 434), avg. gap size = 1.38 (18 / 13)


1397 3.70 0.00 0.00 scaffold27|size899298 171574 171735 (726604) C rnd-1_family-2#Unknown (1083) 1682 1521 m_b723s001i15 93017

  scaffold27|si     171574 TACTTCATGGGGTGTCTAGAAGACATGTGATTGTTGTGACATATGACATG 171623
                                 i                           i i             
C rnd-1_family-       1682 TACTTCGTGGGGTGTCTAGAAGACATGTGATTGTCGCGACATATGACATG 1633

  scaffold27|si     171624 TCTTCAGCGATGTCTTTGTACTCTCTAGTAGACATGCAATGTAACATACT 171673
                                i                                            
C rnd-1_family-       1632 TCTTCGGCGATGTCTTTGTACTCTCTAGTAGACATGCAATGTAACATACT 1583

  scaffold27|si     171674 CAGTGTAGATAATGTGATGTATATTCAGTATTAATTCAGAGACAACAAAG 171723
                                                           i                 
C rnd-1_family-       1582 CAGTGTAGATAATGTGATGTATATTCAGTATTGATTCAGAGACAACAAAG 1533

  scaffold27|si     171724 AGATTACAATTA 171735
                            v          
C rnd-1_family-       1532 ATATTACAATTA 1521

Matrix = 20p43g.matrix
Kimura (with divCpGMod) = 1.50
Transitions / transversions = 5.00 (5/1)
Gap_init rate = 0.00 (0 / 161), avg. gap size = 0.0 (0 / 0)

11230 2.96 0.91 0.08 scaffold27|size899298 171694 173011 (725328) C rnd-1_family-2#Unknown (1253) 1512 184 m_b723s001i16 93017

  scaffold27|si     171694 ATATTCAGTATTAATTCAGAGACAACAAAGAGATTACAATTAAGTGTCAC 171743
                                       i ii                                  
C rnd-1_family-       1512 ATATTCAGTATTGACCCAGAGACAACAAAGAGATTACAATTAAGTGTCAC 1463

  scaffold27|si     171744 TACTCTCCCTTGCTACCCTCTTCTTCTACGTCCTTTCGAACTATTTCAAT 171793
                                     i                                       
C rnd-1_family-       1462 TACTCTCCCTCGCTACCCTCTTCTTCTACGTCCTTTCGAACTATTTCAAT 1413

  scaffold27|si     171794 ACGGTTTTTGCGCTGACAGGATGCTACGATAGTCCATAGTTGTTGGCCAA 171843
                                                i                            
C rnd-1_family-       1412 ACGGTTTTTGCGCTGACAGGACGCTACGATAGTCCATAGTTGTTGGCCAA 1363

  scaffold27|si     171844 AGTTCATTTGAATTGGGAGGGGTATGGTGAGGAACAGTAGGATCAGTAGA 171893
                                                              i              
C rnd-1_family-       1362 AGTTCATTTGAATTGGGAGGGGTATGGTGAGGAACGGTAGGATCAGTAGA 1313

  scaffold27|si     171894 TTGAATTTTCAATTAAATAGTTGAAAAGAAAAAAGAAACATGGCAGAACT 171943
                                                                             
C rnd-1_family-       1312 TTGAATTTTCAATTAAATAGTTGAAAAGAAAAAAGAAACATGGCAGAACT 1263

  scaffold27|si     171944 CACCAGTCAGGTTAGTAATGGACCTGTTTTTT---GCCAGCAGGGCTCTT 171990
                                       v                   ---               
C rnd-1_family-       1262 CACCAGTCAGGTGAGTAATGGACCTGTTTTTTTTTGCCAGCAGGGCTCTT 1213

  scaffold27|si     171991 GATATGAGAGGATG--GCGATGGGCCAATGGGGTTGATTTGAAGTGGGAG 172038
                                       i --                                  
C rnd-1_family-       1212 GATATGAGAGGACGCGGCGATGGGCCAATGGGGTTGATTTGAAGTGGGAG 1163

  scaffold27|si     172039 GGGTTTTGGAGAGGAAGAGCATGGTCAGCGCTGACATTTTCAATTAAATA 172088
                                            i                                
C rnd-1_family-       1162 GGGTTTTGGAGAGGAAGGGCATGGTCAGCGCTGACATTTTCAATTAAATA 1113

  scaffold27|si     172089 GTTGCAAAGAACAAATAAAAATTGCAGAACTCACCAGTCAGGTGAGTAAT 172138
                               v                 ?                           
C rnd-1_family-       1112 GTTGAAAAGAACAAATAAAAATNGCAGAACTCACCAGTCAGGTGAGTAAT 1063

  scaffold27|si     172139 GGACCTGATTCTTTTT--GCCAGCAGGGCTGTTGCTCTGAGAGGGCGTGG 172186
                                           --                          i  i  
C rnd-1_family-       1062 GGACCTGATTCTTTTTTTGCCAGCAGGGCTGTTGCTCTGAGAGGACGCGG 1013

  scaffold27|si     172187 CGACATCGCGATGTTGTTGATTTGATGTCGGAGGGGTGTGGAGAGGAAGG 172236
                               i                       v                     
C rnd-1_family-       1012 CGACGTCGCGATGTTGTTGATTTGATGTGGGAGGGGTGTGGAGAGGAAGG 963

  scaffold27|si     172237 GCAGGGTCAAGCACATTCAGTTTTCAATTAAATAGTTGGAAATTAAAAA- 172285
                                    -                                 v     -
C rnd-1_family-        962 GCAGGGTCA-GCACATTCAGTTTTCAATTAAATAGTTGGAAATAAAAAAA 914

  scaffold27|si     172286 CAAAATGGCAGAACTCACCAGTCAGGTGATTATTGGACCTGATTCTTTTT 172335
                                                                             
C rnd-1_family-        913 CAAAATGGCAGAACTCACCAGTCAGGTGATTATTGGACCTGATTCTTTTT 864

  scaffold27|si     172336 TGGCCAGCAAGGCTGTTGATCGTAGAGGACGCGGCGACGTCGCGATGTTG 172385
                            v       v                                        
C rnd-1_family-        863 TTGCCAGCACGGCTGTTGATCGTAGAGGACGCGGCGACGTCGCGATGTTG 814

  scaffold27|si     172386 TTGATTTGATGTGGGAGGG-TGTGGAGAGGAAGGGCAGGGTCAGTTGTGT 172434
                                              -                         i    
C rnd-1_family-        813 TTGATTTGATGTGGGAGGGGTGTGGAGAGGAAGGGCAGGGTCAGTCGTGT 764

  scaffold27|si     172435 CAATTTTCAATTAAATTGTTGAAAATAAAAAAATGGCAGAACTCACCACT 172484
                                           v                               v 
C rnd-1_family-        763 CAATTTTCAATTAAATAGTTGAAAATAAAAAAATGGCAGAACTCACCAGT 714

  scaffold27|si     172485 CAGGTGAGCATTGGACCTGATTCTTTTTTT-CCAGCACGGCTGTTTATTA 172533
                                     v                   -                 ii
C rnd-1_family-        713 CAGGTGAGCAATGGACCTGATTCTTTTTTTGCCAGCACGGCTGTTTATCG 664

  scaffold27|si     172534 TAGAGG-CGCGGCGACGTTGCGATGTTGTTGATTTGATGTGGGAGGGGTG 172582
                                 -           i                               
C rnd-1_family-        663 TAGAGGACGCGGCGACGTCGCGATGTTGTTGATTTGATGTGGGAGGGGTG 614

  scaffold27|si     172583 TGGAGAGGAAGGGCAGGGTCAGTAAGGACGATTTTCTATTAAATAGTTGA 172632
                                                               v             
C rnd-1_family-        613 TGGAGAGGAAGGGCAGGGTCAGTAAGGACGATTTTCAATTAAATAGTTGA 564

  scaffold27|si     172633 AAATAAAAAAATGGCAGAACTCACCACTCAGGTGAGCAATCGACCTGATT 172682
                                                                   ?         
C rnd-1_family-        563 AAATAAAAAAATGGCAGAACTCACCACTCAGGTGAGCAATNGACCTGATT 514

  scaffold27|si     172683 CTTTTTTTGCTAGCACGGCTGTTTTTTGTAGAGGACGCGGCCACGTCGCG 172732
                                     i             v                ?        
C rnd-1_family-        513 CTTTTTTTGCCAGCACGGCTGTTTATTGTAGAGGACGCGGCNACGTCGCG 464

  scaffold27|si     172733 ATGTTGATGATTAGATGTGGGAGGGGTGCGGGGAGGAATGGCAGGGTCAG 172782
                                 v                                           
C rnd-1_family-        463 ATGTTGTTGATTAGATGTGGGAGGGGTGCGGGGAGGAATGGCAGGGTCAG 414

  scaffold27|si     172783 TACGGATGATTTTCAATTAAATTGTTTAGCACGTAAAAAAACCAAAATCA 172832
                             v   i                                           
C rnd-1_family-        413 TAAGGACGATTTTCAATTAAATTGTTTAGCACGTAAAAAAACCAAAATCA 364

  scaffold27|si     172833 GCATAACACAACAACCAACCTGTCTTTTGA-GGGGCATTAAGGGCGTCGT 172881
                                                         -     i i    i  i  i
C rnd-1_family-        363 GCATAACACAACAACCAACCTGTCTTTTGAGGGGGCGTCAAGGACGCCGC 314

  scaffold27|si     172882 GTTGGCGCGATGGCTGGGAAGACGATGAGCCAACTCGCGGCTCAAAACTC 172931
                                                                             
C rnd-1_family-        313 GTTGGCGCGATGGCTGGGAAGACGATGAGCCAACTCGCGGCTCAAAACTC 264

  scaffold27|si     172932 CATGAACTCACAGAGATCGAAGGGGATGACTGTCTGCATGAGCGGAAATC 172981
                                                             i  i            
C rnd-1_family-        263 CATGAACTCACAGAGATCGAAGGGGATGACTGTCCGCGTGAGCGGAAATC 214

  scaffold27|si     172982 CCATTGTTTTCTTTTGTTATGGTGCAATGC 173011
                                     v           v       
C rnd-1_family-        213 CCATTGTTTTGTTTTGTTATGGGGCAATGC 184

Matrix = 20p43g.matrix
Kimura (with divCpGMod) = 2.03
Transitions / transversions = 1.60 (24/15)
Gap_init rate = 0.01 (9 / 1317), avg. gap size = 1.44 (13 / 9)


364 10.00 16.67 0.00 scaffold27|size899298 173012 173071 (725268) genome_2_6197#DNA 193 262 (194) m_b723s001i17 93018

  scaffold27|si     173012 AAAAATGGCCGCGCGTGGCCATCTG----------CACGCTTCTCTTTAC 173051
                                   v i              ----------          i i  
  genome_2_6197        193 AAAAATGGGCACGCGTGGCCATCTGGTTGATGGTTCACGCTTCTCCTCAC 242

  scaffold27|si     173052 AAGTAAGCATGTATTGAATT 173071
                                v          v   
  genome_2_6197        243 AAGTACGCATGTATTGTATT 262

Matrix = 20p43g.matrix
Kimura (with divCpGMod) = 10.76
Transitions / transversions = 1.00 (3/3)
Gap_init rate = 0.02 (1 / 59), avg. gap size = 10.00 (10 / 1)


1479 4.37 0.00 0.55 scaffold27|size899298 173072 173255 (725084) C rnd-1_family-2#Unknown (2582) 183 1 m_b723s001i19 93019

  scaffold27|si     173072 TTTGGCCATGCTACAAATTGCTTTTAGATATAATTTTAGAGGTAATCACA 173121
                                                                             
C rnd-1_family-        183 TTTGGCCATGCTACAAATTGCTTTTAGATATAATTTTAGAGGTAATCACA 134

  scaffold27|si     173122 TATCAACAGTCAATGAATACCCATGCGTATAATCCAAAAAACTTAGGCTT 173171
                                       v                   v                 
C rnd-1_family-        133 TATCAACAGTCATTGAATACCCATGCGTATAAACCAAAAAACTTAGGCTT 84

  scaffold27|si     173172 TTACGGGTATTTTCACAAGAGTATATATGAATTCAACCATAAAGTGCAAA 173221
                                           v                                 
C rnd-1_family-         83 TTACGGGTATTTTCACCAGAGTATATATGAATTCAACCATAAAGTGCAAA 34

  scaffold27|si     173222 AGTGAAAAAAGTGTCTCACTGGAGAAGGAGGAGA 173255
                                      i      -  i  i  i  i   
C rnd-1_family-         33 AGTGAAAAAAGCGTCTCA-TGAAGGAGAAGAAGA 1

Matrix = 20p43g.matrix
Kimura (with divCpGMod) = 3.99
Transitions / transversions = 1.67 (5/3)
Gap_init rate = 0.01 (1 / 183), avg. gap size = 1.00 (1 / 1)


1233 13.68 3.40 0.41 scaffold27|size899298 173068 173302 (725037) rnd-1_family-84#Unknown 413 654 (0) m_b723s001i18 93020

  scaffold27|si     173068 AATTTTTGGCCATGCTACAAATTGCTTTTAGATATAATTTTAGAGGTAAT 173117
                                            i     iv           v     i       
  rnd-1_family-        413 AATTTTTGGCCATGCTATAAATTAATTTTAGATATATTTTTAAAGGTAAT 462

  scaffold27|si     173118 CACATATCAACAGTCAATGAATACCCATGCGTATAATCCAAAAAACTTAG 173167
                               v         v v        v    i   v vv  v    v i  
  rnd-1_family-        463 CACAAATCAACAGTGATTGAATACCGATGCATATCAAACATAAAAATCAG 512

  scaffold27|si     173168 GCTTTTACGGGTATTTTCACAAGAGTATATATGAATTCAACCATAAAGTG 173217
                            i      i      vv  vv  v  ?            v i     i v
  rnd-1_family-        513 GTTTTTACAGGTATTGGCAGCAGTGTNTATATGAATTCACCTATAAAATT 562

  scaffold27|si     173218 CAAAAGTGAAAAAAGTGTCTCACTGGAGAAGG---AGGAGAACAATTCT- 173263
                              ?           i     -          ---    i  v      -
  rnd-1_family-        563 CAANAGTGAAAAAAGCGTCTC-CTGGAGAAGGAGAAGGAAAAAAATTCTC 611

  scaffold27|si     173264 GCTCAGTGATAAACTAAGATTTT----AAAAAAAATCTTGATA 173302
                            ?   i                 ---- i              
  rnd-1_family-        612 GNTCAATGATAAACTAAGATTTTTTCAAGAAAAAATCTTGATA 654

Matrix = 20p43g.matrix
Kimura (with divCpGMod) = 14.85
Transitions / transversions = 0.68 (13/19)
Gap_init rate = 0.02 (4 / 234), avg. gap size = 2.25 (9 / 4)


1307 1.92 1.92 0.00 scaffold27|size899298 173300 173455 (724884) C genome_4_4787#DNA (927) 339 181 m_b723s001i20 93004

  scaffold27|si     173300 ATATATTATTGCCTGTTTCTCCTAGTACGATGTACACTCTACCTATGTGT 173349
                                                                             
C genome_4_4787        339 ATATATTATTGCCTGTTTCTCCTAGTACGATGTACACTCTACCTATGTGT 290

  scaffold27|si     173350 TCTTGTGTATCTCTAGATACCTCTTATATCGTACCATAATATACCATAGT 173399
                                                                             
C genome_4_4787        289 TCTTGTGTATCTCTAGATACCTCTTATATCGTACCATAATATACCATAGT 240

  scaffold27|si     173400 GTATTGTATAAGTAATGCGGTGT-TGCCGAGA--AATGAGTATTGTATAT 173446
                                                 i-i    v  --                
C genome_4_4787        239 GTATTGTATAAGTAATGCGGTGCGCGCCGCGAGTAATGAGTATTGTATAT 190

  scaffold27|si     173447 GGTATGGTA 173455
                                    
C genome_4_4787        189 GGTATGGTA 181

Matrix = 20p43g.matrix
Kimura (with divCpGMod) = 0.77
Transitions / transversions = 2.00 (2/1)
Gap_init rate = 0.01 (2 / 155), avg. gap size = 1.50 (3 / 2)


3732 1.91 0.00 0.00 scaffold27|size899298 173453 173871 (724468) C genome_6_9260#DNA (3) 419 1 m_b723s001i21 93021

  scaffold27|si     173453 GTATCCATGTTTTCCAAATTTGCGAGCAACCAACTTTCAAATTTGTTAGT 173502
                             i                                               
C genome_6_9260        419 GTGTCCATGTTTTCCAAATTTGCGAGCAACCAACTTTCAAATTTGTTAGT 370

  scaffold27|si     173503 TGTCGGAGTAGAAGTCACGAACAAAGATCGAACAAACAAATTTCTTTTCT 173552
                                                    v       v                
C genome_6_9260        369 TGTCGGAGTAGAAGTCACGAACAAATATCGAACTAACAAATTTCTTTTCT 320

  scaffold27|si     173553 CGTGTGTCCATGTTTACAGACCAAATTTGTCAGCGACCAACTCTTGTGGC 173602
                                                                             
C genome_6_9260        319 CGTGTGTCCATGTTTACAGACCAAATTTGTCAGCGACCAACTCTTGTGGC 270

  scaffold27|si     173603 GATGGACAGACCACAAAAGCCTTACCTGCCTAAATTAACCTCCAGAATCG 173652
                                                     i             v         
C genome_6_9260        269 GATGGACAGACCACAAAAGCCTTACCCGCCTAAATTAACCACCAGAATCG 220

  scaffold27|si     173653 GAAGAAAATGCTGTACGATAGGAATTCAGTTCTCTCTACGACTTGCGAGC 173702
                                                         v                   
C genome_6_9260        219 GAAGAAAATGCTGTACGATAGGAATTCAGTACTCTCTACGACTTGCGAGC 170

  scaffold27|si     173703 AACCATCAAATTTGTTAAGTTGCTAACAAATTTGATCAAATTTGTTAGTC 173752
                                                                             
C genome_6_9260        169 AACCATCAAATTTGTTAAGTTGCTAACAAATTTGATCAAATTTGTTAGTC 120

  scaffold27|si     173753 GACCGTTTTTTATATTTGTTAGTTCACTTCGCCGGACCGGAGATATTCTC 173802
                                                                   v         
C genome_6_9260        119 GACCGTTTTTTATATTTGTTAGTTCACTTCGCCGGACCGGTGATATTCTC 70

  scaffold27|si     173803 TAGGGAGAGATAAAATGACTAACAAATTTAAAGTTGGTTGCTCGCAAATT 173852
                                                                             
C genome_6_9260         69 TAGGGAGAGATAAAATGACTAACAAATTTAAAGTTGGTTGCTCGCAAATT 20

  scaffold27|si     173853 TAATAAACATGGACACTCT 173871
                              v               
C genome_6_9260         19 TAAAAAACATGGACACTCT 1

Matrix = 20p43g.matrix
Kimura (with divCpGMod) = 1.71
Transitions / transversions = 0.33 (2/6)
Gap_init rate = 0.00 (0 / 418), avg. gap size = 0.0 (0 / 0)


1091 3.03 0.00 0.00 scaffold27|size899298 173872 174003 (724336) C genome_4_4787#DNA (1134) 132 1 m_b723s001i22 93004

  scaffold27|si     173872 AATAGAATCGTGTGTTATGTATGTCGGCATCTATTATTTCCTATCTACAA 173921
                                    i                                        
C genome_4_4787        132 AATAGAATCATGTGTTATGTATGTCGGCATCTATTATTTCCTATCTACAA 83

  scaffold27|si     173922 ACACAAGAAAAATAATTAATCTCTCTCTGTTTTATGGAAACAACCTAATC 173971
                                         vv                                  
C genome_4_4787         82 ACACAAGAAAAATATATAATCTCTCTCTGTTTTATGGAAACAACCTAATC 33

  scaffold27|si     173972 ACCTAAAAAATAAAGGTAGTTCCCTTAACCCC 174003
                                         v                 
C genome_4_4787         32 ACCTAAAAAATAAACGTAGTTCCCTTAACCCC 1

Matrix = 20p43g.matrix
Kimura (with divCpGMod) = 3.09
Transitions / transversions = 0.33 (1/3)
Gap_init rate = 0.00 (0 / 131), avg. gap size = 0.0 (0 / 0)


2992 7.11 0.72 2.68 scaffold27|size899298 174008 174426 (723913) scaffold170|size558746_(dbseq-nr_246)_[277812,288266]#LTR/Gypsy 8547 8957 (1498) m_b723s001i23 93022

  scaffold27|si     174008 GGAACAATCGTCGAAAATAGAACTATCTTACAAGACCACGCGATTCTTCA 174057
                                    v v      i                      i      v 
  scaffold170|s       8547 GGAACAATCTTAGAAAATGGAACTATCTTACAAGACCACGCAATTCTTGA 8596

  scaffold27|si     174058 GGTACGGTGTTTGAGACAGTCATCATACCATACATACGTCTACTCTAGAG 174107
                                                                 v           
  scaffold170|s       8597 GGTACGGTGTTTGAGACAGTCATCATACCATACATACGACTACTCTAGAG 8646

  scaffold27|si     174108 GTGAGTCAGTAATTGATAACACACATTGGTCACATTCTTTGGCATGTGAG 174157
                           -                iv    --                     v   
  scaffold170|s       8647 -TGAGTCAGTAATTGATGTCACA--TTGGTCACATTCTTTGGCATGAGAG 8693

  scaffold27|si     174158 GACCGGAGGAAGTTATCTCGTCAGAAGCATATACTCCTACGGCCTAATCT 174207
                                      v               v               iv     
  scaffold170|s       8694 GACCGGAGGAATTTATCTCGTCAGAAGAATATACTCCTACGGCTAAATCT 8743

  scaffold27|si     174208 AATAGG-ACATTCAAAGTGGCAATATGGAATATA--GCACGGTACCGTCC 174254
                                 -   i               v   v   --   i      ----
  scaffold170|s       8744 AATAGGGACACTCAAAGTGGCAATATTGAAAATATTGCATGGTACC---- 8789

  scaffold27|si     174255 CTACATGGGATGTGACCACAACCGCAGCAGATGGAAAGCAGCATATGGTA 174304
                           -             i       v                           
  scaffold170|s       8790 -TACATGGGATGTGGCCACAACAGCAGCAGATGGAAAGCAGCATATGGTA 8838

  scaffold27|si     174305 CCTTTTACTTTTATCAGGATGTTATGCTAAACTGTATAATCAAACTATGC 174354
                                         i v  i  v  v   v                    
  scaffold170|s       8839 CCTTTTACTTTTATTATGACGTGATCCTACACTGTATAATCAAACTATGC 8888

  scaffold27|si     174355 TTCACTTAGGTACAATCCAAATGTGGCATCCCGCTTTCATAAAGTTCATT 174404
                              vv                                    i        
  scaffold170|s       8889 TTCCATTAGGTACAATCCAAATGTGGCATCCCGCTTTCATAGAGTTCATT 8938

  scaffold27|si     174405 TCCCGTAACTCCGGAAACTGTA 174426
                                        ---  i   
  scaffold170|s       8939 TCCCGTAACTCCG---ACCGTA 8957

Matrix = 20p43g.matrix
Kimura (with divCpGMod) = 6.98
Transitions / transversions = 0.61 (11/18)
Gap_init rate = 0.03 (13 / 418), avg. gap size = 1.08 (14 / 13)


16 23.72 0.00 6.78 scaffold27|size899298 180216 180278 (718061) (TCTTTG)n#Simple_repeat 1 59 (0) m_b723s252i0 93023

  scaffold27|si     180216 TCTTTGTCTTTATTCCTGTCATTGTGGTCATTGCTTTTGGTTTTCTCTTT 180265
                                      i iii    -  - -   v   ii    vi   v     
  (TCTTTG)n#Sim          1 TCTTTGTCTTTGTCTTTGTC-TT-T-GTCTTTGTCTTTGTCTTTGTCTTT 47

  scaffold27|si     180266 GTCCTTGTTCTTT 180278
                              i   -     
  (TCTTTG)n#Sim         48 GTCTTTG-TCTTT 59

Matrix = Unknown
Transitions / transversions = 2.67 (8/3)
Gap_init rate = 0.06 (4 / 62), avg. gap size = 1.00 (4 / 4)


12 10.73 6.67 0.00 scaffold27|size899298 180688 180717 (717622) (TATCTT)n#Simple_repeat 1 32 (0) m_b723s252i1 93024

  scaffold27|si     180688 TATCTTTAGC-TTATCTTTAGC-TTGTCTTTA 180717
                                   v -         v -  i      
  (TATCTT)n#Sim          1 TATCTTTATCTTTATCTTTATCTTTATCTTTA 32

Matrix = Unknown
Transitions / transversions = 0.50 (1/2)
Gap_init rate = 0.07 (2 / 29), avg. gap size = 1.00 (2 / 2)


311 7.14 0.00 0.00 scaffold27|size899298 180973 181014 (717325) C rnd-1_family-902#Unknown (0) 1338 1297 m_b723s001i24 93025

  scaffold27|si     180973 TAGGGTGTCCGAGATTTTTCAATTTGTCAAGTAAATTTGTTG 181014
                             i              iv                       
C rnd-1_family-       1338 TAAGGTGTCCGAGATTTCGCAATTTGTCAAGTAAATTTGTTG 1297

Matrix = 20p43g.matrix
Kimura (with divCpGMod) = 5.18
Transitions / transversions = 2.00 (2/1)
Gap_init rate = 0.00 (0 / 41), avg. gap size = 0.0 (0 / 0)


1231 8.71 9.18 0.47 scaffold27|size899298 181015 181210 (717129) genome_12_21001#DNA 164 376 (3) m_b723s001i25 93026

  scaffold27|si     181015 CAGAAGTTCCCAACACAAGCGACAATACGATCATCAAATTTTTTAATTTG 181064
                                             -                  i   iv       
  genome_12_210        164 CAGAAGTTCCCAACACAA-CGACAATACGATCATCAAGTTTCATAATTTG 212

  scaffold27|si     181065 TAGTTCAA--------TCGTAGATTTTGTTATGTATTTTATGTAGAACAA 181106
                            ii     --------        i   v                     
  genome_12_210        213 TGATTCAAATAGTACGTCGTAGATCTTGGTATGTATTTTATGTAGAACAA 262

  scaffold27|si     181107 AATTTCAGCAAAAAATCGATTGTCATGTAGAAATTGGCCAAAATTATGAA 181156
                              v     i          i            i         v  i   
  genome_12_210        263 AATGTCAGCGAAAAATCGATCGTCATGTAGAAACTGGCCAAAAGTACGAA 312

  scaffold27|si     181157 GGACTAAGTACAAAATCTAATTTGTGGTTC-----AGTGAT-----TTCG 181196
                              v             v            -----   i  -----   i
  genome_12_210        313 GGAATAAGTACAAAATCGAATTTGTGGTTCAGAATAGTAATTGCGCTTCA 362

  scaffold27|si     181197 TAATAGTTTTAGAC 181210
                                         
  genome_12_210        363 TAATAGTTTTAGAC 376

Matrix = 20p43g.matrix
Kimura (with divCpGMod) = 7.75
Transitions / transversions = 1.83 (11/6)
Gap_init rate = 0.02 (4 / 195), avg. gap size = 4.75 (19 / 4)


3353 5.79 1.20 0.24 scaffold27|size899298 181212 181626 (716713) C rnd-1_family-1107#Unknown (962) 419 1 m_b723s001i26 93027

  scaffold27|si     181212 TGGTAGTTTTGGAGTGATTGTCTCAAGTATCAAGTAGTATCAAATATCAA 181261
                            i   v            ivi     i      i                
C rnd-1_family-        419 TAGTACTTTTGGAGTGATCTCCTCAAATATCAAATAGTATCAAATATCAA 370

  scaffold27|si     181262 ATAATACACAAGCTTAGAACATGGTTGGCCAACAATCATTATGCTGATCG 181311
                                v                                            
C rnd-1_family-        369 ATAATTCACAAGCTTAGAACATGGTTGGCCAACAATCATTATGCTGATCG 320

  scaffold27|si     181312 CAAGGGCACAGAGCACATGCCATCTGCAAGCATGAAGTATGGTAGATCGA 181361
                            i   v        v                                   
C rnd-1_family-        319 CGAGGTCACAGAGCTCATGCCATCTGCAAGCATGAAGTATGGTAGATCGA 270

  scaffold27|si     181362 GACACCACGGAGTTCTCATATTTTTGGCGCATTTCATGAAGAGGA----- 181406
                                                              i  i      -----
C rnd-1_family-        269 GACACCACGGAGTTCTCATATTTTTGGCGCATTTCGTGGAGAGGAGGGTG 220

  scaffold27|si     181407 GGGGGGGAGCACCCCCAAAATGATGCAATTCCTACAGTGGGAGTATCTAC 181456
                                               i   vv                        
C rnd-1_family-        219 GGGGGGGAGCACCCCCAAAACGATTGAATTCCTACAGTGGGAGTATCTAC 170

  scaffold27|si     181457 GTGTTTTTTATTACCAGGCTACGAGTTGTCGCCAACTAACAAATTTGACT 181506
                              -    i i                   i        ?          
C rnd-1_family-        169 GTG-TTTTCACTACCAGGCTACGAGTTGTCACCAACTAANAAATTTGACT 121

  scaffold27|si     181507 CGTCGGTCACAATTTTGTGATCGATCAAATTTGACGACGGTCGACCTATC 181556
                                                                iv           
C rnd-1_family-        120 CGTCGGTCACAATTTTGTGATCGATCAAATTTGACGATTGTCGACCTATC 71

  scaffold27|si     181557 AGTCTCAAACTTGAGAAGGTCGTCAAAACCACACAAATTTGTCGACAAAT 181606
                                      i                     ?i               
C rnd-1_family-         70 AGTCTCAAACTCGAGAAGGTCGTCAAAACCACANGAATTTGTCGACAAAT 21

  scaffold27|si     181607 TTGATTATCTCGGACACCCT 181626
                                            i  
C rnd-1_family-         20 TTGATTATCTCGGACACTCT 1

Matrix = 20p43g.matrix
Kimura (with divCpGMod) = 5.14
Transitions / transversions = 2.00 (16/8)
Gap_init rate = 0.00 (2 / 414), avg. gap size = 3.00 (6 / 2)


2100 11.20 4.84 4.00 scaffold27|size899298 181670 182041 (716298) C rnd-1_family-389#Unknown (0) 375 1 m_b723s001i27 93028

  scaffold27|si     181670 TATGTCCTCCGTGCATCGAAAAAAAGTTGAGGATTTTGAGACATATGAAT 181719
                             i        i   ?          ?i     i        ----    
C rnd-1_family-        375 TACGTCCTCCGCGCANCGAAAAAAAGNCGAGGACTTTGAGAC----GAAT 330

  scaffold27|si     181720 TAACACGTAGCCCCGTAAA-AAATCAAATATGAAATGTAAAATGGAGTAG 181768
                                              -v   v     ----        i       
C rnd-1_family-        329 TAACACGTAGCCCCGTAAATCAATGAAATA----ATGTAAAACGGAGTAG 284

  scaffold27|si     181769 AATGTCTTAA----TGGTGGCACGCGTGTAACCCCATACTGCGCACCGCT 181814
                             ?v      ---- vi  i ------   v   v  ?    v     v 
C rnd-1_family-        283 AANCTCTTAAATATTTATGAC------GTACCCCGATNCTGCTCACCGAT 240

  scaffold27|si     181815 CAATTTTTTGTACCCACTGTCGTTGAAATCAAAAATCGC-CGTCCAGCAA 181863
                                   -i      v    i                 -          
C rnd-1_family-        239 CAATTTTT-ATACCCAGTGTCATTGAAATCAAAAATCGCTCGTCCAGCAA 191

  scaffold27|si     181864 CTTCGCAACAATGAATTCGACGTC-CGAACAAACAAACAATGACTGTCGC 181912
                                 i  i  v         i -         v        ii     
C rnd-1_family-        190 CTTCGCGACGATCAATTCGACGCCACGAACAAACCAACAATGATCGTCGC 141

  scaffold27|si     181913 AGAGTGGCTCAATCAATGCCAATAAATTCCCTTCATTGTCCCTCTGATGC 181962
                                v    i   vi  vv       i       v     i i      
C rnd-1_family-        140 AGAGTCGCTCGATCTGTGGAAATAAATCCCCTTCAATGTCCTTTTGATGC 91

  scaffold27|si     181963 CCCTTCAAACAAGCAACAAGAT----------GTCTATTGATTAGGTGAC 182002
                                                 ----------i             i   
C rnd-1_family-         90 CCCTTCAAACAAGCAACAAGATCTACCTTTGAATCTATTGATTAGGCGAC 41

  scaffold27|si     182003 AGACAATAGTGGGGTAATTTGTCAAATTAAA-TATTCTAC 182041
                              i               i   i       -        
C rnd-1_family-         40 AGATAATAGTGGGGTAATTCGTCGAATTAAATTATTCTAC 1

Matrix = 20p43g.matrix
Kimura (with divCpGMod) = 9.06
Transitions / transversions = 1.50 (24/16)
Gap_init rate = 0.06 (21 / 371), avg. gap size = 1.57 (33 / 21)


3356 8.10 3.41 3.41 scaffold27|size899298 181836 182334 (716005) rnd-1_family-321#Unknown 118 616 (249) m_b723s001i28 93029

  scaffold27|si     181836 GTTGAAATCAAAAATCGC-CGTCCAGCAACTTCGCAACAATGAATTCGAC 181884
                                             -    ?          vv ii  v        
  rnd-1_family-        118 GTTGAAATCAAAAATCGCTCGTCNAGCAACTTCGACATGATCAATTCGAC 167

  scaffold27|si     181885 GTC-CGAACAAACAAACAATGACTGTCGCAGAGTGGCTCAATCAATGCCA 181933
                            i -         v        ii          v    i   vi  vv 
  rnd-1_family-        168 GCCACGAACAAACCAACAATGATCGTCGCAGAGTCGCTCGATCTGTGGAA 217

  scaffold27|si     181934 ATAAATTCCCTTCATTGTCCCTCTGATGCCCCTTCAAACAAGCAACAAGA 181983
                                 i       v     i i                           
  rnd-1_family-        218 ATAAATCCCCTTCAATGTCCTTTTGATGCCCCTTCAAACAAGCAACAAGA 267

  scaffold27|si     181984 T---------GTCTATTGATTAGGTGACAGACAATAGTGGGGTAATTTGT 182024
                            ---------i             i      i               i  
  rnd-1_family-        268 TCTACCTTTGATCTATTGATTAGGCGACAGATAATAGTGGGGTAATTCGT 317

  scaffold27|si     182025 CAAATTAAAT------ATTCTACGATGACCAACACAGTTTCAAAACAGAA 182068
                            i        ------ i i     i                    i   
  rnd-1_family-        318 CGAATTAAATTACGCTACTTTACGACGACCAACACAGTTTCAAAACGGAA 367

  scaffold27|si     182069 CCATCCGAAGAACCCTAGCAGATTACCTCCACAAATCCCCATCAAACAAT 182118
                                     --------  ---------    i                
  rnd-1_family-        368 CCATCCGAAG--------CA---------CACAGATCCCCATCAAACAAT 400

  scaffold27|si     182119 TATCCCCATGGATGAACCAGTTCTCCTCTCTAGAGGTAAGTTAGTGGTGG 182168
                                       i      ?                   v          
  rnd-1_family-        401 TATCCCCATGGACGAACCANTTCTCCTCTCTAGAGGTAATTTAGTGGTGG 450

  scaffold27|si     182169 TTGCGAAGAATCCACCTGGAAAGCCTTTTCACAAAGTGGGAGATGCCTTC 182218
                               ?                           i   v             
  rnd-1_family-        451 TTGCNAAGAATCCACCTGGAAAGCCTTTTCACGAAGGGGGAGATGCCTTC 500

  scaffold27|si     182219 ATCTTGGATCCAAACCACTCAGAAGGAGTCCTCTGTCAATTTGTCCTAGG 182268
                                             v i  ?                     i    
  rnd-1_family-        501 ATCTTGGATCCAAACCACGCGGANGGAGTCCTCTGTCAATTTGTCTTAGG 550

  scaffold27|si     182269 TGGAAAAAAAGTTGTATCACCCCAGAGAATTCTGCGGGAGAAAAATATTG 182318
                                    v   ? ?                    v             
  rnd-1_family-        551 TGGAAAAAATGTTNTNTCACCCCAGAGAATTCTGCGCGAGAAAAATATTG 600

  scaffold27|si     182319 ACACTGTGATCAGGCA 182334
                               ?    v      
  rnd-1_family-        601 ACACNGTGAGCAGGCA 616

Matrix = 20p43g.matrix
Kimura (with divCpGMod) = 6.61
Transitions / transversions = 1.60 (24/15)
Gap_init rate = 0.04 (21 / 498), avg. gap size = 1.62 (34 / 21)


3436 7.35 0.22 0.89 scaffold27|size899298 182053 182505 (715834) C rnd-1_family-784#Unknown (0) 450 1 m_b723s001i29 93030

  scaffold27|si     182053 CAGTTTCAAAACAGAACCATCCGAAGAACCCTAGCAGATTACCTCCACAA 182102
                                       i         i   v    ii        v        
C rnd-1_family-        450 CAGTTTCAAAACGGAACCATCCAAAGCACCCCGGCAGATTAACTCCACAA 401

  scaffold27|si     182103 ATCCCCATCAAACAATTATCCCCATGGATGAACCAGTTCTCCTCTCTAGA 182152
                                                       i      ?              
C rnd-1_family-        400 ATCCCCATCAAACAATTATCCCCATGGACGAACCANTTCTCCTCTCTAGA 351

  scaffold27|si     182153 GGTAAGTTAGTGGTGGTTGCGAAGAATCCACCTGGAAAGCCTTTTCACAA 182202
                                v              ?                           i 
C rnd-1_family-        350 GGTAATTTAGTGGTGGTTGCNAAGAATCCACCTGGAAAGCCTTTTCACGA 301

  scaffold27|si     182203 AGTGGGAGATGCCTTCATCTTGGATCCAAACCACTCAGAAGGAGTCCTCT 182252
                             v                               v i  ?          
C rnd-1_family-        300 AGGGGGAGATGCCTTCATCTTGGATCCAAACCACGCGGANGGAGTCCTCT 251

  scaffold27|si     182253 GTCAATTTGTCCTAGGTGGAAAAAAAGTTGTATCACCCCAGAGAATTCTG 182302
                                      i           i --  v                    
C rnd-1_family-        250 GTCAATTTGTCTTAGGTGGAAAAGA--TTTTATCACCCCAGAGAATTCTG 203

  scaffold27|si     182303 CGGGAGAAAAATATTGACACTGTGATCAGGCAACATGCATGTGACAAAGT 182352
                             v                      v        i               
C rnd-1_family-        202 CGCGAGAAAAATATTGACACTGTGAGCAGGCAACGTGCATGTGACAAAGT 153

  scaffold27|si     182353 CTCATGGCCGTCCTTATTGTCTGCTCACCACTCAAGTAAACGACAGACCA 182402
                               i v     v         i          i  i             
C rnd-1_family-        152 CTCACGTCCGTCATTATTGTCTACTCACCACTCGAGCAAACGACAGACCA 103

  scaffold27|si     182403 ATGCCACGGAGAAAAAAAAGACTCTACGCCAATAATTCGACCTGTACTTC 182452
                                  --v       i                            i   
C rnd-1_family-        102 ATGCCAC--CGAAAAAAGAGACTCTACGCCAATAATTCGACCTGTATTTC 55

  scaffold27|si     182453 AAAAACTCATTGAGTCAGATTGCTGGGAACAAAAA-AGAGTCATATCAAT 182501
                                     i                 ?      -  i v?i   ii  
C rnd-1_family-         54 AAAAACTCATCGAGTCAGATTGCTGGGANCAAAAAGAGGGGNGTATTGAT 5

  scaffold27|si     182502 AAGC 182505
                               
C rnd-1_family-          4 AAGC 1

Matrix = 20p43g.matrix
Kimura (with divCpGMod) = 5.81
Transitions / transversions = 1.75 (21/12)
Gap_init rate = 0.01 (5 / 452), avg. gap size = 1.00 (5 / 5)


7469 7.54 2.59 2.00 scaffold27|size899298 182507 183548 (714791) C rnd-5_family-347#Unknown (0) 1048 1 m_b723s001i30 93031

  scaffold27|si     182507 CCTGATGCTGGCTTACCTCAGATCCAGGAGACAGAGAGAATTTGGTTGGT 182556
                             ii      i              i               v        
C rnd-5_family-       1048 CCCAATGCTGACTTACCTCAGATCCGGGAGACAGAGAGAATGTGGTTGGT 999

  scaffold27|si     182557 TGCTCAAAGACGAGGCTACTGCGCACAACAAAAA--CTAAAGTCCATTTA 182604
                              v      v             v         --              
C rnd-5_family-        998 TGCGCAAAGAAGAGGCTACTGCGCTCAACAAAAAAACTAAAGTCCATTTA 949

  scaffold27|si     182605 GATCAAGAAGAACAAAGTTTGATGATTAAGATTCAAAATTGCACACAACA 182654
                                v  v    i                    i   vi          
C rnd-5_family-        948 GATCACGACGAACGAAGTTTGATGATTAAGATTCGAAAACGCACACAACA 899

  scaffold27|si     182655 ACTCACAAGCCTTAAGAATCCGTCGAGAAATTTCTCTCCAACTGCAGACC 182704
                              i  v     ?    i      i   i                     
C rnd-5_family-        898 ACTTACCAGCCTNAAGAGTCCGTCAAGAGATTTCTCTCCAACTGCAGACC 849

  scaffold27|si     182705 TTGCCTATGCATTTGGAGTGAAAGAAAATGTAGTGAGGACTTGTGTTGTG 182754
                            i              ?          ?                   i  
C rnd-5_family-        848 TCGCCTATGCATTTGGNGTGAAAGAAANTGTAGTGAGGACTTGTGTTATG 799

  scaffold27|si     182755 AAAGAAGTGAAAAACAATGGAAGCAACAAGCGAAAGCAATAAACAGATGC 182804
                             i   v                         v      ii         
C rnd-5_family-        798 AAGGAACTGAAAAACAATGGAAGCAACAAGCGTAAGCAACGAACAGATGC 749

  scaffold27|si     182805 CGGCAAAACACTATTCAACAGCAACAAGAAACAAGATCAAGTGTGGACAA 182854
                               i                           i               i 
C rnd-5_family-        748 CGGCGAAACACTATTCAACAGCAACAAGAAACGAGATCAAGTGTGGACGA 699

  scaffold27|si     182855 GCAAGCAATATTTCATGAAACTGCAACACAAATTCAATGAGGGAGACGTA 182904
                                       ?  i          ?     v    i          i 
C rnd-5_family-        698 GCAAGCAATATTNCACGAAACTGCAANACAAAATCAACGAGGGAGACGCA 649

  scaffold27|si     182905 CTACCAAGACACGAGATAAACGAGCGGTTCAACAGCCTCAGCAATGAGAA 182954
                                v                 i          i       i   --- 
C rnd-5_family-        648 CTACCCAGACACGAGATAAACGAACGGTTCAACAACCTCAGCGATG---A 602

  scaffold27|si     182955 AAAGAACCAATACAAAGCAGGAGCCAAACGAATGAAAGGGATGCTCATCA 183004
                              i                     i                    i   
C rnd-5_family-        601 AAAAAACCAATACAAAGCAGGAGCCGAACGAATGAAAGGGATGCTCGTCA 552

  scaffold27|si     183005 ACATAGACGAGCTATTTTGTAATTCGTTGAACCAAACGAATGGGACGGTC 183054
                                        ?v  i ?          ?            i      
C rnd-5_family-        551 ACATAGACGAGCTNATTCGNAATTCGTTGANCCAAACGAATGGAACGGTC 502

  scaffold27|si     183055 AGTTGGGAGACCATTGCAACAATGATCGCAGGTGGGGAGAAGTGAATTCA 183104
                                               i                v   ?i  i    
C rnd-5_family-        501 AGTTGGGAGACCATTGCAACGATGATCGCAGGTGGGGCGAANCGAGTTCA 452

  scaffold27|si     183105 ACCTGTGTCTGCAAAATCAATTGCAAAATAAGTCATGAGTACATATGGGG 183154
                                                         v            ?v     
C rnd-5_family-        451 ACCTGTGTCTGCAAAATCAATTGCAAAATATGTCATGAGTACANTTGGGG 402

  scaffold27|si     183155 CAAAGTACACATCAACAAAATTACAGCCAACAATCAATGAACACAACAAA 183204
                                    ------------------          i    i       
C rnd-5_family-        401 CAAAGTACA------------------CAACAATCAACGAACGCAACAAA 370

  scaffold27|si     183205 CAGCAACATTACCAGTGGTCAAAACAATTCCTAAT-TTTTGGGAAGGACC 183253
                                  i                        ?  -           iv 
C rnd-5_family-        369 CAGCAACGTTACCAGTGGTCAAAACAATTCCTNATNTTTTGGGAAGGGGC 320

  scaffold27|si     183254 AAAGCTTGTTTCATTGAAGGCTCAATTGTTTCTTGTCCATCTTGAAGAGA 183303
                           i         v   i    i ?        ?              v  i 
C rnd-5_family-        319 GAAGCTTGTTGCATCGAAGACNCAATTGTTNCTTGTCCATCTTGACGAAA 270

  scaffold27|si     183304 AATGGTTCTATAGCCTTGTTGTCTGATCCCATAACAAGTGGGCTCCTTTT 183353
                                  i   ?       i  ii    ?         i   i   ?   
C rnd-5_family-        269 AATGGTTTTATNGCCTTGTCGTTCGATCNCATAACAAGCGGGTTCCNTTT 220

  scaffold27|si     183354 TTTGGAATTACTCCAAATTATCACAATCAACACATGAAGAATTCTGCA-- 183401
                                    ? ?        i             i            ?--
C rnd-5_family-        219 TTTGGAATTNCNCCAAATTACCACAATCAACACACGAAGAATTCTGCNGA 170

  scaffold27|si     183402 ----------------------GCTGGCTACTTCCCAAAAGATAATGAAC 183429
                           ----------------------     ? v                  ? 
C rnd-5_family-        169 GAAGATCTTATGCATTGCATGTGCTGGNTTCTTCCCAAAAGATAATGANC 120

  scaffold27|si     183430 CACGGAACGGGGGTGAGAGCATATTAATTGACATTACAAGGGTCGGCAGA 183479
                                               ? i                   i?      
C rnd-5_family-        119 CACGGAACGGGGGTGAGAGCNTGTTAATTGACATTACAAGGGCNGGCAGA 70

  scaffold27|si     183480 ATGGAAATTGCACGCAGAGATACTTATCGACGTGTCTACCATGGGAATGG 183529
                                                  v  i              i i      
C rnd-5_family-         69 ATGGAAATTGCACGCAGAGATACGTACCGACGTGTCTACCACGAGAATGG 20

  scaffold27|si     183530 TGCATACACCATGCCTGTG 183548
                           ?i    i            
C rnd-5_family-         19 NACATATACCATGCCTGTG 1

Matrix = 20p43g.matrix
Kimura (with divCpGMod) = 5.49
Transitions / transversions = 2.67 (56/21)
Gap_init rate = 0.02 (25 / 1041), avg. gap size = 1.92 (48 / 25)


3219 13.68 1.53 0.76 scaffold27|size899298 183552 184074 (714265) rnd-1_family-1231#DNA/TcMar-Mariner 1 527 (0) m_b723s001i31 93032

  scaffold27|si     183552 CCAGAGAACCATTTGAGAGTGAGAGGACAACCATACTTTGTAAACATGGA 183601
                                     i      i i   ?              i  i    i   
  rnd-1_family-          1 CCAGAGAACCGTTTGAGGGCGAGNGGACAACCATACTTCGTGAACACGGA 50

  scaffold27|si     183602 GATTACCGGTGGCTCATCAGAGAA-AGGAGGGAAGGCCAAGTTTCCTTTG 183650
                              ?     ii  v  v -     -      i   ?       i   ?  
  rnd-1_family-         51 GATNACCGGCAGCACAAC-GAGAACAGGAGGAAAGNCCAAGTTCCCTNTG 99

  scaffold27|si     183651 TCAAAGCACTTCCACGACACCATGATTCCAAAATTAGACAATGTTATTGC 183700
                           iiii   ?     i       v       v               i    
  rnd-1_family-        100 CTGGAGCNCTTCCGCGACACCCTGATTCCCAAATTAGACAATGTTGTTGC 149

  scaffold27|si     183701 TAAAATGAGCACAAAAATGAACAAAAGAATTGTTGTGAGATCTGAACACT 183750
                            i          i                            v v     v
  rnd-1_family-        150 TGAAATGAGCACGAAAATGAACAAAAGAATTGTTGTGAGATATCAACACG 199

  scaffold27|si     183751 ACAATGTGCCACCTCACATCAAACAAAACTTTATGCATTTCATTCAAACA 183800
                                 iii    ?   i  i  ?    -  i vi  v       i    
  rnd-1_family-        200 ACAATGCATCACCNCACGTCGAANAAAA-TTCAAACAGTTCATTCGAACA 248

  scaffold27|si     183801 A-AGTTTTCCAAGAGGGGTTGGTTGATTGTCAATCAACCCCCCAACTCAC 183849
                            -       ?i                            i  ?       
  rnd-1_family-        249 ACAGTTTTCNGAGAGGGGTTGGTTGATTGTCAATCAACCTCCNAACTCAC 298

  scaffold27|si     183850 CGCAGGTAAATGTTATGGACGA---TTGCCTTTTCCCTTCTCTTTGGAAG 183896
                                     i           ---  i            ?    v    
  rnd-1_family-        299 CGCAGGTAAACGTTATGGACGATGCTTACCTTTTCCCTTCNCTTTCGAAG 348

  scaffold27|si     183897 ATAACTTCAATGATACA---ACTCAAACACGGTGGATTGACCCTTCATGA 183943
                             i       i  ii  --- v -i i              i     v  
  rnd-1_family-        349 ATGACTTCAACGACGCAGGGAAT-GAGCACGGTGGATTGACTCTTCAGGA 397

  scaffold27|si     183944 AGAAGAATTGTGGAGGATCGCAGAGAAGGCATTTTATGCCTATGATCGAA 183993
                                   i           iv v  i        v      i  i    
  rnd-1_family-        398 AGAAGAATCGTGGAGGATCGTTGCGAGGGCATTTTCTGCCTACGACCGAA 447

  scaffold27|si     183994 GAAAGCTGTCTCGTGCGTTCATATGCAATGAACAACTAGCCTGTGCAATA 184043
                                     -  ?      i vi           ii            v
  rnd-1_family-        448 GAAAGCTGTC-CGNGCGTTCGTTCGCAATGAACAATCAGCCTGTGCAATT 496

  scaffold27|si     184044 TATGATGAGAAGGATTGAAACTATCATACAA 184074
                             i  v       ivv v   v v       
  rnd-1_family-        497 TACGAGGAGAAGGGAGGCAACGAGCATACAA 527

Matrix = 20p43g.matrix
Kimura (with divCpGMod) = 11.91
Transitions / transversions = 2.09 (48/23)
Gap_init rate = 0.02 (8 / 522), avg. gap size = 1.50 (12 / 8)


902 13.43 0.65 2.67 scaffold27|size899298 184189 184341 (713998) C rnd-1_family-389#Unknown (0) 375 226 m_b723s001i32 93033

  scaffold27|si     184189 TACGTCCTCAGCACATTGAAAAAAAGTTGAGGATTTTGAGATGAATTAAC 184238
                                    v  i  ?i         ?i     i       i        
C rnd-1_family-        375 TACGTCCTCCGCGCANCGAAAAAAAGNCGAGGACTTTGAGACGAATTAAC 326

  scaffold27|si     184239 ATGTAGCCCCATAAATCAATAAAA-AGTGTAAAACGGAGTGGAGGTACTT 184287
                            i        i         i   - i             i  i?iv   
C rnd-1_family-        325 ACGTAGCCCCGTAAATCAATGAAATAATGTAAAACGGAGTAGAANCTCTT 276

  scaffold27|si     184288 AAATAACAGTGACGCATGTACCCCCATACTGCTCACCGCTCAATTTTTAT 184337
                                vivi    ----       v  ?          v           
C rnd-1_family-        275 AAATATTTATGAC----GTACCCCGATNCTGCTCACCGATCAATTTTTAT 230

  scaffold27|si     184338 ACCC 184341
                               
C rnd-1_family-        229 ACCC 226

Matrix = 20p43g.matrix
Kimura (with divCpGMod) = 10.88
Transitions / transversions = 2.33 (14/6)
Gap_init rate = 0.03 (5 / 152), avg. gap size = 1.00 (5 / 5)


789 21.73 17.80 0.65 scaffold27|size899298 184306 184569 (713770) scaffold63|size1124630_(dbseq-nr_381)_[616819,628943]#LTR/Gypsy 1495 1803 (10322) m_b723s001i33 93034

  scaffold27|si     184306 TACCCCCATACTGCTCACCGCTCAATTTTTATACCCC--------ATCAA 184347
                                   v     v   v v         v      --------     
  scaffold63|si       1495 TACCCCCAGACTGCACACAGATCAATTTTTTTACCCCGCTGTCACATCAA 1544

  scaffold27|si     184348 TCCCACCGAGGCACTCTCATTATTTGTATTTCCACATCACA---ACATCA 184394
                                  i  i  v          iv v   v   i v i --- i    
  scaffold63|si       1545 TCCCACCAAGACAATCTCATTATTCTTTTTTGCACGTGATATATATATCA 1594

  scaffold27|si     184395 CCATGAAAATTCCTACT-TCCAATCGTCGTCTCATCTTGTGTTCCCTCCG 184443
                                v i     ii i-i      -           i   i       i
  scaffold63|si       1595 CCATGTAGATTCCCGCCGCCCAATC-TCGTCTCATCTCGTGCTCCCTCCA 1643

  scaffold27|si     184444 CACTCATCACCGCAATCTCCCCCTCCA--------------------CAC 184473
                              i    i  i v   -         --------------------  i
  scaffold63|si       1644 CACCCATCGCCACCATC-CCCCCTCCACATCAATCGATAGGGGACTTCAT 1692

  scaffold27|si     184474 TTCCGACCAT--------------GAATCAAAAGTCATCAGGGGTGGCGG 184509
                              i   vi -------------- vv ii   vi  i v i  iv    
  scaffold63|si       1693 TTCTGACGGTTTGACCTGCTGGTTGCCTTGAAATCCACCTGAGGCTGCGG 1742

  scaffold27|si     184510 CTATTAAAAATT-TAGTAAGCACACTGATCTTGGTGTTGATCTGTCGCGT 184558
                              v      vv-i             v  v vi     i i   i i  
  scaffold63|si       1743 CTAATAAAAAAAACAGTAAGCACACTGTTCATCATGTTGGTTTGTTGTGT 1792

  scaffold27|si     184559 TTTGTTGCCGT 184569
                                   i  
  scaffold63|si       1793 TTTGTTGCTGT 1803

Matrix = 20p43g.matrix
Kimura (with divCpGMod) = 23.50
Transitions / transversions = 1.38 (33/24)
Gap_init rate = 0.03 (8 / 263), avg. gap size = 6.12 (49 / 8)


846 28.38 7.80 5.21 scaffold27|size899298 184563 185049 (713290) scaffold63|size1124630_(dbseq-nr_381)_[616819,628943]#LTR/Gypsy 2074 2572 (9553) m_b723s001i34 93034

  scaffold27|si     184563 TTGCCGTTAAAGGATCTGGTTGATTTTTCTTTC-TTAAAAAAGAATGCAA 184611
                                  i         i       v  vv   -  iv  v vii  -- 
  scaffold63|si       2074 TTGCCGTCAAAGGATCTAGTTGATTGTTGATTCATTGCAACACGGTG--A 2121

  scaffold27|si     184612 TTCTGTCTTGTGAATTG----TGTTTTGCTTTGTATCTATGATGAGAATC 184657
                            ii     i        ---- v          v  iv    i       
  scaffold63|si       2122 TCTTGTCTCGTGAATTGGTTTTTTTTTGCTTTGAATTAATGACGAGAATC 2171

  scaffold27|si     184658 ATGTTAA--------TGTCTTGTCTTATCTTGTGTTTTCATCATCTATGG 184699
                           i i   i--------                i     iv   i ivv ii
  scaffold63|si       2172 GTATTAGCTTCAATTTGTCTTGTCTTATCTTATGTTTCAATCGTTGCTAA 2221

  scaffold27|si     184700 ACTCATCATTTCCCTCTTCCCTTGCAGTATAGTAACATTTAAATTCCACT 184749
                           v      -           i viiii i     i iv  i   ---- --
  scaffold63|si       2222 TCTCATC-TTTCCCTCTTCTCACATGGCATAGTGATCTTCAAA----A-- 2264

  scaffold27|si     184750 TTGTTGCAATCAAATTCATCATGCTCCAACAA-TGTCAAGCAATGTTCAC 184798
                               iii            ii v v  i  vi- v  v   i i iv  v
  scaffold63|si       2265 TTGTCATAATCAAATTCATTGTCCACCGACCGTTCTCCAGCGACGCACAG 2314

  scaffold27|si     184799 TTTATTG-TGAGCAATCAAAAACAATTTGTCAGAGGTACAGTGAGCCCTT 184847
                            ii    -   i -  i   i ii i i    v vv ivi     vv   
  scaffold63|si       2315 TCCATTGTTGAAC-ATTAAAGATGACTCGTCACATTTGAGGTGAGGGCTT 2363

  scaffold27|si     184848 ATGTTTAATCCATCCATATTTGGCTTGTTGTATTGTAGTGTCTGGCCTCA 184897
                              v ii  ivivi vi          v  --- v    v    i  - i
  scaffold63|si       2364 ATGGTCGATTAGATCTCATTTGGCTTGATG---TTTAGTTTCTGACC-CG 2409

  scaffold27|si     184898 ATTG-TGATCTGGGATCAAATTGTCAT------GTAGA----------AC 184930
                           i   -    v        ---      ------   v ----------i 
  scaffold63|si       2410 GTTGTTGATATGGGATCA---TGTCATTCTCTCGTACATCAATCATCTGC 2456

  scaffold27|si     184931 CCTTGTTTAACTTTTCTAATGT--GAACCCTTTCTGTTTTCATCTTCGTC 184978
                           v  i vv iii  v   v i  --i   --- i ii        v  i  
  scaffold63|si       2457 ACTCGAATGGTTTATCTCACGTCCAAAC---TCCCATTTTCATCGTCATC 2503

  scaffold27|si     184979 ATGCCTTCC----CTTCCAATCATCTTTGTCACCATAAATTTGCACACAA 185024
                             v  ii  ----   i --    vv i    i----    v v  i  i
  scaffold63|si       2504 ATTCCCCCCTTGTCTTTC--TCATGATCGTCAT----AATTGGAACGCAG 2547

  scaffold27|si     185025 CACTTCCTTACATTAAAGTGCATTG 185049
                           v   v   i ii  v        i 
  scaffold63|si       2548 GACTACCTCATGTTCAAGTGCATCG 2572

Matrix = 20p43g.matrix
Kimura (with divCpGMod) = 31.04
Transitions / transversions = 1.57 (80/51)
Gap_init rate = 0.07 (36 / 486), avg. gap size = 1.78 (64 / 36)


987 13.75 0.00 0.62 scaffold27|size899298 185062 185222 (713117) C rnd-1_family-1231#DNA/TcMar-Mariner (0) 527 368 m_b723s001i35 93035

  scaffold27|si     185062 TTGTATGCTTGTTGCCTCCCTTCTCATCGTAACTTGCACTGGCTCATTGC 185111
                                    i               v      v      v    v    i
C rnd-1_family-        527 TTGTATGCTCGTTGCCTCCCTTCTCCTCGTAAATTGCACAGGCTGATTGT 478

  scaffold27|si     185112 TCATTGCGAATGAATGTACGCAACAGCTTTCTTCTCTCTTAGGCAGAAAA 185161
                                     i   i i?  -i            vv  v           
C rnd-1_family-        477 TCATTGCGAACGAACGCNCG-GACAGCTTTCTTCGGTCGTAGGCAGAAAA 429

  scaffold27|si     185162 TGACCTTACAACGACCCTACACGTTTCTTCTTCCTGAAGACTCAATCCAC 185211
                             v   ii      i   v    v                v         
C rnd-1_family-        428 TGCCCTCGCAACGATCCTCCACGATTCTTCTTCCTGAAGAGTCAATCCAC 379

  scaffold27|si     185212 TGTGCTCTTTC 185222
                           i      v   
C rnd-1_family-        378 CGTGCTCATTC 368

Matrix = 20p43g.matrix
Kimura (with divCpGMod) = 11.83
Transitions / transversions = 0.83 (10/12)
Gap_init rate = 0.01 (1 / 160), avg. gap size = 1.00 (1 / 1)


315 19.23 0.00 0.00 scaffold27|size899298 185204 185255 (713084) rnd-5_family-347#Unknown 997 1048 (0) m_b723s001i36 93036

  scaffold27|si     185204 CAATCCACTGTGCTCTTTCTGTCTCCCGGATCTGAGGTAAGTCAACAGTG 185253
                              i v  iiiii   i                           i  v  
  rnd-5_family-        997 CAACCAACCACATTCTCTCTGTCTCCCGGATCTGAGGTAAGTCAGCATTG 1046

  scaffold27|si     185254 GG 185255
                             
  rnd-5_family-       1047 GG 1048

Matrix = 20p43g.matrix
Kimura (with divCpGMod) = 23.25
Transitions / transversions = 4.00 (8/2)
Gap_init rate = 0.00 (0 / 51), avg. gap size = 0.0 (0 / 0)


2750 13.80 1.58 0.22 scaffold27|size899298 185257 185699 (712640) rnd-1_family-784#Unknown 1 449 (1) m_b723s001i37 93037

  scaffold27|si     185257 GCTTCTCAATACACCCATTTTTTT-ATCCCAGCACTCTGCCTCAATGAGC 185305
                               v       ?   v i     -?        v    v   i     i
  rnd-1_family-          1 GCTTATCAATACNCCCCTCTTTTTGNTCCCAGCAATCTGACTCGATGAGT 50

  scaffold27|si     185306 CTTTGGAATAAAGGTAGAATTATTGG-GTAAAGTCTCTTGTTT-GGTTGC 185353
                           i    i    v    v          -   i        v   -   v  
  rnd-1_family-         51 TTTTGAAATACAGGTCGAATTATTGGCGTAGAGTCTCTTTTTTCGGTGGC 100

  scaffold27|si     185354 ATTGGTCTGTCGTTTACTGGA-TGGTGAGTAGACAGTAACAATGTACATA 185402
                                          i  v  -             i   ii i v  i i
  rnd-1_family-        101 ATTGGTCTGTCGTTTGCTCGAGTGGTGAGTAGACAATAATGACGGACGTG 150

  scaffold27|si     185403 AGACTTTATCACATGCATGTTGCCTGATCACAGTGTCAATATTTTTCTCT 185452
                                  i         i        v                      v
  rnd-1_family-        151 AGACTTTGTCACATGCACGTTGCCTGCTCACAGTGTCAATATTTTTCTCG 200

  scaffold27|si     185453 TGCAGAATTCTCTGTGGTGAAACAACTTTTTTCCACCTAAGACAA---GA 185499
                           i             v     v v  - i                 ---  
  rnd-1_family-        201 CGCAGAATTCTCTGGGGTGATAAAA-TCTTTTCCACCTAAGACAAATTGA 249

  scaffold27|si     185500 CAGAGGGCACCATCCGCATGGTTTGGATCCAAGATGAAGGCATCTCCCCC 185549
                                 i v  ?     i                                
  rnd-1_family-        250 CAGAGGACTCCNTCCGCGTGGTTTGGATCCAAGATGAAGGCATCTCCCCC 299

  scaffold27|si     185550 TTCATGAAAATGCTTTCTAAGTGGATTCTTACCAAGCACCACCGAGTTAC 185599
                              i      v      i i          ?v   v      ii i    
  rnd-1_family-        300 TTCGTGAAAAGGCTTTCCAGGTGGATTCTTNGCAACCACCACTAAATTAC 349

  scaffold27|si     185600 CTTTAGGCAGGAGAAGTGGTTCATCCATGGTGATAATTGTTTGATAGGGA 185649
                             i   iv       ?      i       v              i    
  rnd-1_family-        350 CTCTAGAGAGGAGAANTGGTTCGTCCATGGGGATAATTGTTTGATGGGGA 399

  scaffold27|si     185650 CTTGTAGAGTTGATCTGCTGGGGTGTTTTGGTTGGTTCTGGAATAAAACT 185699
                           i    i     i      i      i     v      i vvv i     
  rnd-1_family-        400 TTTGTGGAGTTAATCTGCCGGGGTGCTTTGGATGGTTCCGTTTTGAAACT 449

Matrix = 20p43g.matrix
Kimura (with divCpGMod) = 13.01
Transitions / transversions = 1.44 (36/25)
Gap_init rate = 0.01 (6 / 442), avg. gap size = 1.33 (8 / 6)


4427 24.37 3.42 2.64 scaffold27|size899298 185737 187051 (711288) C rnd-5_family-1463#LTR/Copia (0) 3781 2457 m_b723s001i38 93038

  scaffold27|si     185737 GTTGAATAACGTGGTGTCGAGTAGCTAGATGGCGGAGATGACCCCAACCT 185786
                                 v    ??v  i vi v     vii  i      v          
C rnd-5_family-       3781 GTTGAAGAACGNNTTGCCCGGGAGCTATGCGGTGGAGATCACCCCAACCT 3732

  scaffold27|si     185787 GAGGCTAACGGGAGTGGTGCAGTTCAGTTAAAACACAGCAATTA------ 185830
                           i        ?  iv i ivvv i     ivi -    ii    i------
C rnd-5_family-       3731 AAGGCTAACNGGGCTAGCTATGCTCAGTCCGA-CACAATAATTGGATAGT 3683

  scaffold27|si     185831 AGTTGGTTAACTTGTAATTACTGAATTATGAGACATGATGCTATGCAGTC 185880
                            i     ?ii  vv      i      i    v?i vi-   -ii  i i
C rnd-5_family-       3682 AATTGGTNGGCTACTAATTATTGAATTGTGAGCNGTTG-GCT-CACAATT 3635

  scaffold27|si     185881 CATCCATCGTGATTTGTGAACGTGTGGC-TG----GCGCATCAC--ATAT 185923
                              i ----  --i  i iv i      - ?----  -  i   --  i 
C rnd-5_family-       3634 CATTC----TG--CTGCGGCCATGTGGCCTNTCCTGC-CACCACGAATGT 3592

  scaffold27|si     185924 GTCATCTCCCTACAATCTTTCCCATTTTGGTGGGCCTTTCCATTTTTCAC 185973
                             viiii  ? i?v iv v v?i    -       v ----  i  ----
C rnd-5_family-       3591 GTGGCTCCCNTGNTACGTATGNTATTT-GGTGGGCAT----ATCTT---- 3551

  scaffold27|si     185974 AATTTCAACACACTCACAACTCATGGTCTGACACAT-TCCCAATGCACTC 186022
                           - i v ?i v     ii---  ----- i iv ii -      ii     
C rnd-5_family-       3550 -ACTGCNGCCCACTCGT---TC-----CCGGAATGTGTCCCAACACACTC 3510

  scaffold27|si     186023 CTATGAGCCTGACA----TCCACGT--TGATGCAAGGGCAG-GCTCATCA 186065
                             i      ii  i---- i ii  --  v  i----  v -      i?
C rnd-5_family-       3509 CTGTGAGCCCAACGCANTTTCGTGTCTTGCTGT----GCTGCGCTCATTN 3464

  scaffold27|si     186066 CACTTCTCATTATTGCCACAGATATTCTGTT---GATGTTCCTTCATCAG 186112
                           iiii iv i i v  --    -i v   ?  ---       i?      ?
C rnd-5_family-       3463 TGTCTTGCGTCAGTG--ACAG-CAATCTNTTTGTGATGTTCTNTCATCAN 3417

  scaffold27|si     186113 TTCTACCATGTCAACATCTCCAAAATCGTCATGGCTACAGTTCATGATTA 186162
                           iv vv       i   iv?              ?iii           v 
C rnd-5_family-       3416 CGCGTCCATGTCGACACGNCCAAAATCGTCATGNTCGCAGTTCATGATGA 3367

  scaffold27|si     186163 TGC-CCTGAATCATTTGAATTTGGCCCCTCCTAGTGGTTTTGTGAAGAAG 186211
                             i-? v     i?iv   i  ?  ?  ?  v  i  i  v         
C rnd-5_family-       3366 TGTTNCGGAATCGNCGGAACTTNGCNCCNCCGAGCGGCTTGGTGAAGAAG 3317

  scaffold27|si     186212 TCTCCTATCATTTCATCAGTTGGACAGTATTTGATGACAATTTCTCCCAG 186261
                             ?  v     i     i  v           ? i iii iv v    v 
C rnd-5_family-       3316 TCNCCGATCATCTCATCGGTGGGACAGTATTTNACGGTGACGTGTCCCCG 3267

  scaffold27|si     186262 ATTTTTACAGTCTGTGACAAAGAAGTATCTTATCTTCATGTGTCGTGTTC 186311
                           v ii vi     v i?        i    ??  v        i       
C rnd-5_family-       3266 CTCCTGGCAGTCGGCNACAAAGAAATATCNNATGTTCATGTGCCGTGTTC 3217

  scaffold27|si     186312 ATTTGCTGCTTGACCCGCGCCCATTTGTTTCTAACTGGATGGCACTCTGA 186361
                           vi           ?  v           i  i i v v  v  i  i   
C rnd-5_family-       3216 TCTTGCTGCTTGANCCCCGCCCATTTGTCTCCAGCAGCATCGCGCTTTGA 3167

  scaffold27|si     186362 TTGTCTTGGTGAATGATGCTTGGCTTCAAAGGGTACCCTTGTTCTTCAAG 186411
                                i  i  i           i ?  vv     i  i       ?vi 
C rnd-5_family-       3166 TTGTCCTGATGGATGATGCTTGGTTNCATCGGGTATCCCTGTTCTTNCGG 3117

  scaffold27|si     186412 GAAGAATTGTGTCCATAGAATTGATGGCATGGTGTCATGCACTGTCACCA 186461
                              iv  i i     ?  v  i         v       i    i    i
C rnd-5_family-       3116 GAAATATCGCGTCCANAGTATCGATGGCATGTTGTCATGTACTGCCACCG 3067

  scaffold27|si     186462 CTTCAGCCTCAGTTGAGCTAGTGCTGTTGATTTTTTATTTGTTTGATGAG 186511
                            i  i     i  ?     v  ?v            i      i  i  v
C rnd-5_family-       3066 CCTCGGCCTCGGTNGAGCTTGTNGTGTTGATTTTTTGTTTGTTCGACGAT 3017

  scaffold27|si     186512 CCGTTCATCATCCCCTTGCCAAAAGTCATGAATGATCCAGAGTGACTTTT 186561
                                      v     ?  i         v i     v     i  ii 
C rnd-5_family-       3016 CCGTTCATCATGCCCTTNCCGAAAGTCATGTACGATCCTGAGTGGCTCCT 2967

  scaffold27|si     186562 CATGTCATTGTGGACAGTGAACGCCCCGTCAATCTACCAGTGATTGAGAT 186611
                                 i i   ?  ? i   ?  v     ?  vv       i  vv i 
C rnd-5_family-       2966 CATGTCGTCGTGNACNGCGAANGCGCCGTCNATGAACCAGTGGTTCTGGT 2917

  scaffold27|si     186612 GGAGATGATTGGCATCCATGGTGAG-----AGAACTTTGTTTGTCTGACG 186656
                           v   i  i iv  v           -----i      v  ?i      v 
C rnd-5_family-       2916 CGAGGTGGTCCGCTTCCATGGTGAGTCGNAGGAACTTGGTNCGTCTGAGG 2867

  scaffold27|si     186657 TACTTGATGACCCTTGTTAGCTTCCTGTAGTTGTCTTGATCTGGGCACCA 186706
                                      i v  ii  i   i      i   i     v  vivi i
C rnd-5_family-       2866 TACTTGATGACTCATGCCAGTTTCTTGTAGTCGTCCTGATCGGGTTCTCG 2817

  scaffold27|si     186707 CACTCGTGTGCACAGAAAAGATATCGCTCTCTGCAGATTGGGTCTTTCTT 186756
                           v    v?     ?  i  v  ?  ?  ?v ?  i  i ii    v i ?i
C rnd-5_family-       2816 GACTCTNGTGCANAGGAACGANATNGCNGTNTGTAGGTCAGGTCGTCCNC 2767

  scaffold27|si     186757 GTTTGCAAGCATAAAGCAGCTGAGCCAT-----GG----------CTGCC 186791
                            i     v   ? v i      v  ?i -----  ---------- ??  
C rnd-5_family-       2766 GCTTGCATGCANACAACAGCTGTGCNGTNACGCGGTGAAACAGNTCNNCC 2717

  scaffold27|si     186792 TGCTCCTTGCTCAGTTTCTCTGCGCTCTCTCTTCTTTTGAATAAGTGTTG 186841
                             ?    i i    i  iv?i   i v  i  iv  iv   v ii    v
C rnd-5_family-       2716 TGNTCCTCGTTCAGCTTTGNCGCGTTGTCCCTCGTTCGGAAGAGATGTTC 2667

  scaffold27|si     186842 TGCTGCTGGTGACAAGGCTGTGCCACCCATGTCATCCTGAAGGTCCTTGA 186891
                              v  ?  v  i v?  v  v    i      v  vv v  ?   ?   
C rnd-5_family-       2666 TGCAGCNGGGGATATNGCGGTCCCACTCATGTCTTCAGGCAGNTCCNTGA 2617

  scaffold27|si     186892 GCCTCTCGTTGATGTAGTTTTCCATCCCAATGATCAACTTTCCTTCTTGC 186941
                            vviv    i  v   v  i     ?  ? i  iv     ?  ivvi   
C rnd-5_family-       2616 GGACATCGTCGAGGTACTTCTCCATNCCNACGACGAACTTNCCCGGCTGC 2567

  scaffold27|si     186942 AAAAAATCCAGGGTCATGCCCAGGTATACATGGACTTTTCCCCATCTTAC 186991
                           i i        v     v     i  vv i  ?  i     i i  v?  
C rnd-5_family-       2566 GAGAAATCCAGCGTCATTCCCAGATAGTCGTGNACCTTTCCTCGTCGNAC 2517

  scaffold27|si     186992 AGTCATGTTTCCAACTTTCACATATTCTGTCGTCAGGGATCCAATAATAG 187041
                           ?     ?  i     i   v i  i  ? i v ?  ?   v    i  vv
C rnd-5_family-       2516 NGTCATNTTCCCAACCTTCTCGTACTCNGCCTTNAGNGATGCAATGATCT 2467

  scaffold27|si     187042 CATTAATCAC 187051
                            i ii i   
C rnd-5_family-       2466 CGTCGACCAC 2457

Matrix = 20p43g.matrix
Kimura (with divCpGMod) = 25.97
Transitions / transversions = 1.60 (192/120)
Gap_init rate = 0.04 (48 / 1314), avg. gap size = 1.67 (80 / 48)


256 34.04 1.05 1.05 scaffold27|size899298 187059 187153 (711186) C scaffold7|size730406_(dbseq-nr_160)_[16790,22653]#LTR/Copia (1390) 4474 4380 m_b723s001i39 93039

  scaffold27|si     187059 TCTCTGTGGGAGATCTTCAGATCATTCACATGCCACACTGTGGTACATT- 187107
                              i i  i  v i     i     i   i     viiiivi  -    -
C scaffold7|siz       4474 TCTTTATGAGATACCTTCAAATCATCCACGTGCCAAGTCAAAGT-CATTT 4426

  scaffold27|si     187108 GCCTTCCGTTAATAACTTTGTTCGCGATGCACCAGTCGTATGGGTT 187153
                            iiii     i iv i   i  i  i ii  ivii           
C scaffold7|siz       4425 GTTCCCCGTTGACCATTTTATTTGCAACACATGGATCGTATGGGTT 4380

Matrix = 20p43g.matrix
Kimura (with divCpGMod) = 49.70
Transitions / transversions = 5.40 (27/5)
Gap_init rate = 0.02 (2 / 94), avg. gap size = 1.00 (2 / 2)


3340 24.00 0.57 1.73 scaffold27|size899298 187179 188056 (710283) C rnd-5_family-1463#LTR/Copia (1365) 2416 1549 m_b723s001i40 93038

  scaffold27|si     187179 GTGAGTTTCTTCCAAAATAGCAGTGTTGCCTTTAGTGTACCGTACAGAGC 187228
                                         i  i  ?  i i?     i  ?  v     ?  v  
C rnd-5_family-       2416 GTGAGTTTCTTCCAGAACAGNAGCGCNGCCTTCAGNGTCCCGTANAGTGC 2367

  scaffold27|si     187229 CACATTGAGCTTGCAGTACCTGAGAGACTGCCCCCGCTTCTTGTGCTCAT 187278
                              i              iv  ?iv vii i  i v   v v   ?v i 
C rnd-5_family-       2366 CACGTTGAGCTTGCAGTATATGNATGCTCGTCCTCTCTTGTGGTGNACGT 2317

  scaffold27|si     187279 ACTTCCAGTAAGCCTCTGGGGATATTTTCGCAAGCAGTTCAGCCCTTTGC 187328
                                 i     i   v  ?     i  i  ?  ?  i  v   v  i? 
C rnd-5_family-       2316 ACTTCCGGTAAGTCTCGGGNGATATCTTTGCNAGNAGCTCTGCCATTCNC 2267

  scaffold27|si     187329 CCATCTAACACCACATGCACATCTTTGTAATCCTTCAGCACCTTGGCCTG 187378
                             i  ? i      i        i    v       i   i   v     
C rnd-5_family-       2266 CCGTCNAGCACCACGTGCACATCCTTGTCATCCTTCGGCATCTTTGCCTG 2217

  scaffold27|si     187379 GAGAAATTCCCCGGGAATATCCATAGTTGCTATGTCTCTCCTCTTGTATG 187428
                           v  i   v ?  v     i  ? v?  v  v ii     ? ii i     
C rnd-5_family-       2216 CAGGAATGCNCCTGGAATGTCNAGNGTGGCAACATCTCTNCCTTCGTATG 2167

  scaffold27|si     187429 CATCAATGATACAGGTTAGTATGAGCCTGGTGAGAGAGACAGTTGGAAAA 187478
                            i  i    ii  ?  i ??  v  ? i? i?  ?  vi ?     ?i v
C rnd-5_family-       2166 CGTCGATGACGCANGTCANNATCAGNCCNGCNAGNGATGCNGTTGGNGAC 2117

  scaffold27|si     187479 GATGTTTTGTGCTTGGGAGTGTACACCCTCTGT-GTCTTCCATTGGCACA 187527
                             ?    iiiv      i      i i v   ?- i  i  i i?  i  
C rnd-5_family-       2116 GANGTTTCACTCTTGGGGGTGTACGCTCGCTGNGGCCTCCCGTCNGCGCA 2067

  scaffold27|si     187528 CCCTCTGCCCTTGACTTCCCCGTCTTGTTTTTCCCTTAGATACATGAGGT 187577
                           i  i  v  i  v ?i  ?  i  ii?i  i   i i  i          
C rnd-5_family-       2066 TCCCCTTCCTTTCANCTCNCCATCCCNCTTCTCCTTCAGGTACATGAGGT 2017

  scaffold27|si     187578 ATTTCAGTGCTCCAGCTCTCTCCTTGCGGGTCATTTCGTACCAGTGCTTA 187627
                            i  ?  ?  vv    i  i    i v v vv vi              i
C rnd-5_family-       2016 ACTTNAGNGCGGCAGCCCTTTCCTCGGGTGAGAGCTCGTACCAGTGCTTG 1967

  scaffold27|si     187628 GGTTGGAACCCATCCATATCATGGATTTGTTGGAGCTCCTTCTGTATGGC 187677
                             i  i  ?  v     i  i  ?     ii v          v?  ?  
C rnd-5_family-       1966 GGCTGAAANCCCTCCATGTCGTGNATTTGCCGCAGCTCCTTCTCNATNGC 1917

  scaffold27|si     187678 GACCTTGCCATGCTCTTGAAACACTGTGAGCACTTTTTTCCATCCCATCT 187727
                           vv   i?  vi    i  i     v  v  ?v i                
C rnd-5_family-       1916 CTCCTCNCCTCGCTCCTGGAACACGGTCAGNCCCTTTTTCCATCCCATCT 1867

  scaffold27|si     187728 GCTCGGTGAAAAACCTGTACTCAGCCAGTACAGTCACTGCCTCTGTATTG 187777
                            ?     ? ii   vv      ?  ?  i vv     i  ?  i? i i 
C rnd-5_family-       1866 GNTCGGTNAGGAACAGGTACTCNGCNAGCAGTGTCACCGCNTCCNTGTCG 1817

  scaffold27|si     187778 ATTTTGCCCTGCTGTGCCTCACTATTTCCTTGTTGCTCAAGGCCTGACAG 187827
                            --iii i  vi  vv    i  -i   v --ii i  i vvi v ii  
C rnd-5_family-       1816 A--CCACTCTTTTGGTCCTCGCT-CTTCAT--CCGTTCGACCTCGGGTAG 1772

  scaffold27|si     187828 CCCGACCTTCCATCCAAGGGTCTCGGTGAGAAATACCCACTCAGCTTCCT 187877
                           ?  vv          v              i  ? ?   i  ?  i  v 
C rnd-5_family-       1771 NCCTTCCTTCCATCCCAGGGTCTCGGTGAGGAANANCCATTCNGCCTCGT 1722

  scaffold27|si     187878 CTCTATCTATGCACTGTTCTTCTATTTCCATGTTGTCACC-AATTGGAGG 187926
                            v --        i  i  i ii  ?           i  -     ?  v
C rnd-5_family-       1721 CGC--TCTATGCATTGCTCCTTCATNTCCATGTTGTCGCCGAATTGNAGC 1674

  scaffold27|si     187927 AGTAAAACTTGCTCGGGCTGTCTGTCTGCATGAGGCC--ATTCATCTCCC 187974
                             i vv ii      vv i  -------   vi  ii--v   i -    
C rnd-5_family-       1673 AGCATTATCTGCTCGTTCCGT-------CATCGGGTTTGTTTCGT-TCCC 1632

  scaffold27|si     187975 ATT-GTGTTGAATATGTTGTATTCCTTGAGTGGCTGATTACATAAGCTCA 188023
                           v i-    i   ? i  i   i   ? vv i     ?i ? i? i?i   
C rnd-5_family-       1631 TTCGGTGTCGAANACGTCGTACTCCNTCCGCGGCTGNCTNCGNAGNTTCA 1582

  scaffold27|si     188024 TTCAGATTCTTGGTGCCTGATAGGTGCGTTCGT 188056
                             i??  i iv  i     i  v  v     i 
C rnd-5_family-       1581 TTTNNATCCCGGGCGCCTGGTATGTTCGTTCAT 1549

Matrix = 20p43g.matrix
Kimura (with divCpGMod) = 26.01
Transitions / transversions = 1.88 (135/72)
Gap_init rate = 0.02 (19 / 877), avg. gap size = 1.05 (20 / 19)


3411 19.14 0.98 1.54 scaffold27|size899298 188631 189346 (708993) C rnd-5_family-1463#LTR/Copia (2769) 1012 301 m_b723s001i41 93038

  scaffold27|si     188631 TGACCAATGTATCCAAACTGAGCACTGTGACTAACCTTGTCA--TC--AT 188676
                            ??      vv   i    ??i i    v        i   i--  --i 
C rnd-5_family-       1012 TNNCCAATGACTCCGAACTNNACGCTGTCACTAACCTCGTCGCGTCCGGT 963

  scaffold27|si     188677 ATACGCCTCCATCCTGTGCATTGGCATGAAGGAGTGTTCCATCCTCATGT 188726
                           v v    i      ---------  i  ?        ?        i  i
C rnd-5_family-        962 CTTCGCCCCCATCC---------GCGTGNAGGAGTGTNCCATCCTCGTGC 922

  scaffold27|si     188727 TTCTTAGTGATGCATTTTTCAATGGGGTGGTTGCTCCTGCCACAACGGGT 188776
                           i    ? i      i  ?  i iv     i       ??     v  ?v 
C rnd-5_family-        921 CTCTTNGCGATGCACTTNTCGACCGGGTGATTGCTCCNNCCACATCGNCT 872

  scaffold27|si     188777 ACAGGGAGGACCTTTGTACTTCCTGCCTTGGTTGACTAGTTCTGTGCCCT 188826
                           i  v  v     ?         vi?  i           ?v v  ?  i 
C rnd-5_family-        871 GCACGGTGGACCNTTGTACTTCGCNCCCTGGTTGACTAGNGCGGTNCCTT 822

  scaffold27|si     188827 GCTCACCACTTTCATCATCACCCACAGTATTGAACGAGACACCCAGCCTC 188876
                           vvi ii  v  i -i i  v        i        v  ?    v ?  
C rnd-5_family-        821 CGCCGTCAGTTCC-CCGTCTCCCACAGTGTTGAACGACACNCCCATCNTC 773

  scaffold27|si     188877 ATGGTTTTGTGCCTGGTGTTGGGTCCCTTCCTCCAGCTCTTCAACAGAGT 188926
                             v viv ?  i  ?   i ?     i   i    v i   ? i?  ?  
C rnd-5_family-        772 ATTGGCGTNTGTCTNGTGCTNGGTCCTTTCTTCCACCCCTTNAGNAGNGT 723

  scaffold27|si     188927 GTAACAATTGTGGAGGTACTTTGGGTATCGATTCCCACAGTCCATCAGAT 188976
                              i  - i   v  ?vv   i     ?  i    i? i      v  i 
C rnd-5_family-        722 GTAGCA-TCGTGCAGNGTCTTCGGGTANCGGTTCCTNCGGTCCATGAGGT 674

  scaffold27|si     188977 TTGCGCATTCAAAGTCCTCAACAGCACTGCCAAAGTGCTCTTGCTCTGCT 189026
                           vi     i  i        i  i     ?  i  ?i     i v     ?
C rnd-5_family-        673 ACGCGCACTCGAAGTCCTCGACGGCACTNCCGAANCGCTCTCGGTCTGCN 624

  scaffold27|si     189027 CCCATGAGCATGTGTATCCCTAGCATCCAGTCTCTTCTTTGCTCCATGTA 189076
                                     ?i  ?  ?  ? ?     ?   ? ?i ii           
C rnd-5_family-        623 CCCATGAGCANATGNATNCCNANCATCCNGTCNCNCCCCTGCTCCATGTA 574

  scaffold27|si     189077 GTCTGTCTTCTGCACTTCAGAGAGAGACAAGGGATCTTCACCATTTTCCC 189126
                           ?  ?      i vv    i ??  ? vvi       i  ?  i     ? 
C rnd-5_family-        573 NTCNGTCTTCCGGTCTTCGGNNAGNGCGGAGGGATCCTCNCCGTTTTCNC 524

  scaffold27|si     189127 TTGCTATAGCCTTGATGAACCCAAGGTCGTCATTTATGTTAGTGTTTAGT 189176
                           ?   ?  i    i  i      ?        i v? i   i     i  v
C rnd-5_family-        523 NTGCNATGGCCTCGACGAACCCNAGGTCGTCGTGNACGTTGGTGTTCAGG 474

  scaffold27|si     189177 GTTTCCTTGACCTCTTTCAAAGCAAGAAACCGTCCATAGTACTCCTGAAC 189226
                             i  v     ?  i    ii  ? vi    ?ii             ?  
C rnd-5_family-        473 GTCTCGTTGACNTCCTTCAGGGCNATGAACCNCTCATAGTACTCCTGNAC 424

  scaffold27|si     189227 GCTCTGGTGTTTTTGCTGTTTGAGATTCATGAAATCCCTTTTAGCATTCC 189276
                            v i        i  i  iivv  i  v     i     i  i       
C rnd-5_family-        423 GGTTTGGTGTTTCTGTTGCCGCAGGTTGATGAAGTCCCTCTTGGCATTCC 374

  scaffold27|si     189277 ACATGGTAAGAATTGGTTCTTGGCTTGGTCTAAAGCTGAAGTTCATGCCC 189326
                                  i  i  ?  i        ?  ii iv          ? i iii
C rnd-5_family-        373 ACATGGTGAGGATNGGCTCTTGGCTNGGCTTGTAGCTGAAGTTNACGTTT 324

  scaffold27|si     189327 TGAAGAATCTTGTAG---AGTGT 189346
                             ?  i       i ---     
C rnd-5_family-        323 TGNAGGATCTTGTGGCATAGTGT 301

Matrix = 20p43g.matrix
Kimura (with divCpGMod) = 19.07
Transitions / transversions = 2.21 (93/42)
Gap_init rate = 0.02 (14 / 715), avg. gap size = 1.29 (18 / 14)


1568 27.14 1.63 2.26 scaffold27|size899298 189158 189647 (708692) C rnd-5_family-3824#Unknown (256) 5877 5391 m_b723s001i42 93040

  scaffold27|si     189158 ATTTATGTTAGTGTTTAGTGTTTCCTTGACCTCTTTCAAAGCAA-GA--- 189203
                              v   v ?     i     i  v  ?          ii    -  ---
C rnd-5_family-       5877 ATTAATGATNGTGTTCAGTGTCTCGTTNACCTCTTTCAGGGCAATGACAA 5828

  scaffold27|si     189204 --AACCGTCCATAGTACTCCTGAACGCTCTGGTGTTTTTGCTGTTTGAGA 189251
                           --   vv i i        ?  ?  ?   i    i  i  i  iivv  i
C rnd-5_family-       5827 TGAACATTTCGTAGTACTCNTGNACNCTCCGGTGCTTCTGTTGCCGTAGG 5778

  scaffold27|si     189252 TTCATGAAATCCCTTTTAGCATTCCACATGGTAAGAATTGGTTCTTGGCT 189301
                             v  iv i  i  i  v           v vi     vi ?  i     
C rnd-5_family-       5777 TTAATACAGTCTCTCTTTGCATTCCACATTGGGAGAATGAGNTCCTGGCT 5728

  scaffold27|si     189302 TGGTCTAAAGCTGAAGTTCATGCCCTGAAGAATCTTGTAGAGTGTAATGT 189351
                           v   i iv ?    ?v  v i  ?i  i  i        i  ivvi  vv
C rnd-5_family-       5727 AGGTTTGTANCTGANCTTGACGCNTTGGAGGATCTTGTAAAGCTGGATTA 5678

  scaffold27|si     189352 TGTCCTCATCCTCAATAGCTCTCTTGAAGGAAGCATCCTCTGCCAGGCTG 189401
                           vi    ii      v i  ii i       vv        v  v  i  v
C rnd-5_family-       5677 GATCCTTGTCCTCATTGGCCTTTTTGAAGGCCGCATCCTCGGCGAGACTT 5628

  scaffold27|si     189402 GACTCGATGTCCTTGTTGAACTGGCCATAGTATATGGAGCAAACTTGCTT 189451
                               i        ii iiv    v --      ------ --  i     
C rnd-5_family-       5627 GACTTGATGTCCTCATCACACTGTC--TAGTAT------C--ACCTGCTT 5588

  scaffold27|si     189452 CAGCTCCTTCTCCACCTTCTTGCTCCTCGTGAGCCATCTGTCATACTTCT 189501
                           v        i        v iii iivii  v    ii i  i v     
C rnd-5_family-       5587 GAGCTCCTTTTCCACCTTGTCATTTTGTATGTGCCACTTATCGTTCTTCT 5538

  scaffold27|si     189502 TTCCATACTTGATCTCCTCCATTTTTGAGTTGGATCCATCTGCTTTGGCA 189551
                            i     i        i        v   v v        v  i    ii
C rnd-5_family-       5537 TCCCATATTTGATCTCTTCCATTTTGGAGATTGATCCATCGGCCTTGGTG 5488

  scaffold27|si     189552 ACAGCAATCAGTTC--AGGTGGCATAGTGACCTTCATCTTGTCAATTGAC 189599
                              iiii i- i  --   v     v  v  v v      v  i     i
C rnd-5_family-       5487 ACAATGGTT-GCTCGTAGGAGGCATTGTTACGTGCATCTTCTCGATTGAT 5439

  scaffold27|si     189600 TCCAGCACAAATGAGTCAAACTGGTGACCAACCAGTGTCCCGATTCTT 189647
                           v i   ?  v i ii       vv       iv  vvi  i   ii  
C rnd-5_family-       5438 GCTAGCNCACACGGATCAAACTTTTGACCAATGAGATCCCTGATCTTT 5391

Matrix = 20p43g.matrix
Kimura (with divCpGMod) = 33.21
Transitions / transversions = 1.50 (78/52)
Gap_init rate = 0.03 (15 / 489), avg. gap size = 1.27 (19 / 15)


541 21.85 10.68 2.24 scaffold27|size899298 189807 190012 (708327) C rnd-5_family-3824#Unknown (836) 5297 5075 m_b723s001i43 93040

  scaffold27|si     189807 TCATTCTTGA-GATATGTCTTCTGATC-CACAGTAAGATCCGGATTGTTG 189854
                                   i -  iiv -         - v  v  v-   v  i  v v 
C rnd-5_family-       5297 TCATTCTTAATGACGGG-CTTCTGATCTCCCACTAC-ATCGGGGTTTTGG 5250

  scaffold27|si     189855 GTGCCCATGATGGCAACCACAGTGTAATTCAGTAATTATGTTGAAGAATG 189904
                                   v          v  i--   v               v   ii
C rnd-5_family-       5249 GTGCCCATCATGGCAACCAGAGC--AATACAGTAATTATGTTGACGAACA 5202

  scaffold27|si     189905 TGGTGTCCAGTAGCTAGATGACAGAGATGACCTCAATCTGAGGCTAATGG 189954
                           vvv    v  i           v     i   iv iivi  v     ivi
C rnd-5_family-       5201 GCCTGTCGAGCAGCTAGATGACCGAGATAACCCGAGCACGATGCTAACTA 5152

  scaffold27|si     189955 GAGT---GGTAGC--AT---------TCAGTTAAAACACAGC-AATTAAG 189989
                             v ---    ?i--  ---------     i-i     i i- i     
C rnd-5_family-       5151 GACTCTAGGTANTCGATAATCAATGATCAGTC-GAACACGGTGAGTTAAG 5103

  scaffold27|si     189990 -TCGGTTAACT--TG--TAATTACTGAA 190012
                           -   i  i   --  --           
C rnd-5_family-       5102 TTCGATTGACTACTGAATAATTACTGAA 5075

Matrix = 20p43g.matrix
Kimura (with divCpGMod) = 22.88
Transitions / transversions = 1.10 (23/21)
Gap_init rate = 0.07 (14 / 205), avg. gap size = 1.93 (27 / 14)


960 22.25 2.64 9.51 scaffold27|size899298 189847 190149 (708190) C rnd-5_family-1463#LTR/Copia (3490) 291 8 m_b723s001i44 93038

  scaffold27|si     189847 GATTGTTGGTGCCCATGATGGCAACCACAGTGTAATTCAGTAATTATGTT 189896
                            ? i vi                   i-- i i      i          
C rnd-5_family-        291 GNTCGGCGGTGCCCATGATGGCAACCG--GCGCAATTCAATAATTATGTT 244

  scaffold27|si     189897 GAAGAATGTGGTGTCCAGTAGCTAGATGACAGAGATGACCTCAATCTGAG 189946
                                 iivvv       ii        i i     ?   i  ii  ?  
C rnd-5_family-        243 GAAGAACAGTTTGTCCAGCGGCTAGATGGCGGAGATNACCCCAGCCTNAG 194

  scaffold27|si     189947 GCTAATGGGAGTGGTAGCATTCAGTTAAAACACAGCAATT--A-AGTCGG 189993
                                i?   ?  v?vi i   i  i-i       i    -- - i i  
C rnd-5_family-        193 GCTAACNGGANTGCNTACGTTCGGTC-GAACACAGTAATTTGATAATTGG 145

  scaffold27|si     189994 TTAACTTGTAATTACTGAATTATGAGACATGATGCTTTGTCAC-ACTGAG 190042
                             i   v?             i    -  i ------ v    - i v v
C rnd-5_family-        144 TTGACTANTAATTACTGAATTGTGAG-CACG------TCTCACAATTCAT 102

  scaffold27|si     190043 GCTGCTACG---ATGCTGTCTGTCCATCGTGATTTGTGAACGTGTGGCTG 190089
                           v     i  ---   v  i      --i iv -ii     i        v
C rnd-5_family-        101 TCTGCTGCGGCCATGATGCCTGTCC--TGCCA-CCGTGAATGTGTGGCTC 55

  scaffold27|si     190090 GCACATCACATATGTCGTCTCCCTATGATCTTTCCCATTTTGGTGGGCCT 190139
                             i i    iiii vii   v   i--------------         v 
C rnd-5_family-         54 GCGCGTCACGCGCGGTATCTGCCTG--------------TTGGTGGGCAT 19

  scaffold27|si     190140 -TTCCATTTTT 190149
                           -          
C rnd-5_family-         18 NTTCCATTTTT 8

Matrix = 20p43g.matrix
Kimura (with divCpGMod) = 19.88
Transitions / transversions = 2.59 (44/17)
Gap_init rate = 0.11 (32 / 302), avg. gap size = 1.09 (35 / 32)


1815 16.12 2.30 2.01 scaffold27|size899298 190200 190547 (707792) rnd-1_family-389#Unknown 27 375 (0) m_b723s001i45 93041

  scaffold27|si     190200 CCCCTCTAATGTTTGTCCCTTGATCA------TTAAAGATAGATCTCTTG 190243
                               v   v i i    v i i    ------ i    i       --  
  rnd-1_family-         27 CCCCACTATTATCTGTCGCCTAATCAATAGATTCAAAGGTAGATCT--TG 74

  scaffold27|si     190244 TTGCTTGTTTGAATGGA-AGCAAGTGTAGCATTGAAGGAGATTTATTTGC 190292
                                        v  i- v   iv v -         i         v 
  rnd-1_family-         75 TTGCTTGTTTGAAGGGGCATCAAAAGGA-CATTGAAGGGGATTTATTTCC 123

  scaffold27|si     190293 ACTGATCAAGCGACTCTGTGACGATCAT-GTTTGTTTGTGCGTGGTGTTG 190341
                             v    i          i         -   v      v     i  i 
  rnd-1_family-        124 ACAGATCGAGCGACTCTGCGACGATCATTGTTGGTTTGTTCGTGGCGTCG 173

  scaffold27|si     190342 AATTGATTGTCCCAAAGTTGCCGGAGGAGGGATTTTTCATTTCAATGACA 190391
                                  i   v i       i   v   v       v            
  rnd-1_family-        174 AATTGATCGTCGCGAAGTTGCTGGACGAGCGATTTTTGATTTCAATGACA 223

  scaffold27|si     190392 GCTGGTATAAAAATTGAGCAGTGAGCACTATTGGGGGACATGTGTCACTG 190441
                           viv              v i       v?  i    v  ----    ivi
  rnd-1_family-        224 CTGGGTATAAAAATTGATCGGTGAGCAGNATCGGGGTAC----GTCATAA 269

  scaffold27|si     190442 TTATTTAAGTACTTCTACTCCATTTTACATTTTTTAATTGATTTACGGGG 190491
                           v        vi?         i         v   v              
  rnd-1_family-        270 ATATTTAAGAGNTTCTACTCCGTTTTACATTATTTCATTGATTTACGGGG 319

  scaffold27|si     190492 CTACGTGTCAATTCATCTCAAAATCCTCAACCTTTTTTTGATGCGCGGAG 190541
                                   i     i       i     i? i      i ?         
  rnd-1_family-        320 CTACGTGTTAATTCGTCTCAAAGTCCTCGNCTTTTTTTCGNTGCGCGGAG 369

  scaffold27|si     190542 GATGTA 190547
                             i   
  rnd-1_family-        370 GACGTA 375

Matrix = 20p43g.matrix
Kimura (with divCpGMod) = 14.11
Transitions / transversions = 1.20 (30/25)
Gap_init rate = 0.03 (10 / 347), avg. gap size = 1.50 (15 / 10)


1307 11.51 0.98 2.48 scaffold27|size899298 190548 190752 (707587) C genome_9_6702#DNA (35) 659 458 m_b723s001i46 93042

  scaffold27|si     190548 TGCAGATGCAGGCGGGATCATGAAGTTCTTTACAATATCTTGATTCAAAT 190597
                                      i  v     i      i            i  v      
C genome_9_6702        659 TGCAGATGCAGACGTGATCACGAAGTTTTTTACAATATCTCGAGTCAAAT 610

  scaffold27|si     190598 TTCTAAGTTAGACGAGCTATTTGCTTAAGCCTATAACCGTGATGATGTCT 190647
                                      v          i             i i v         
C genome_9_6702        609 TTCTAAGTTAGTCGAGCTATTTACTTAAGCCTATAATCATTATGATGTCT 560

  scaffold27|si     190648 TCATCTGCATTAAACTTTGACAACCCCTTCAGACAATAAAACAGCATAGT 190697
                                                 v     v      i --       i v 
C genome_9_6702        559 TCATCTGCATTAAACTTTGACATCCCCTGCAGACAGT--AACAGCACATT 512

  scaffold27|si     190698 CTGCAGACCAAGGCACAACCTTTTGATGTAAAATA--TTTTTGTCATACA 190745
                                    i  i i        v        v  --         ---i
C genome_9_6702        511 CTGCAGACCGAGACGCAACCTTTAGATGTAAATTAATTTTTTGTCA---G 465

  scaffold27|si     190746 ACTATGT 190752
                              i   
C genome_9_6702        464 ACTGTGT 458

Matrix = 20p43g.matrix
Kimura (with divCpGMod) = 10.42
Transitions / transversions = 1.56 (14/9)
Gap_init rate = 0.03 (6 / 204), avg. gap size = 1.17 (7 / 6)


1522 11.91 0.42 4.39 scaffold27|size899298 191712 191948 (706391) C genome_9_6702#DNA (466) 228 1 m_b723s001i47 93042

  scaffold27|si     191712 GTGCAGACAAGATCACAAGGCAGATGCAGACGTGATCATGAAGTGGATT- 191760
                                   i       i v             i           vvv  -
C genome_9_6702        228 GTGCAGACGAGATCACGATGCAGATGCAGACGCGATCATGAAGTTTTTTA 179

  scaffold27|si     191761 CATTATCTAAGACCAAGAAACTCCACGAATGACCGCACAATTGAACACAG 191810
                              v          i         ii               i i      
C genome_9_6702        178 CATGATCTAAGACCGAGAAACTCCGTGAATGACCGCACAATCGGACACAG 129

  scaffold27|si     191811 TTTCATGCAGACAGGGTCACAACCTCTAGACTCCTATACATATGCAGCGC 191860
                               v       ii    i i                     i  i    
C genome_9_6702        128 TTTCCTGCAGACGAGGTCGCGACCTCTAGACTCCTATACATACGCGGCGC 79

  scaffold27|si     191861 TGTACATACATGACACCATAAAACTAGAAGTTCATGATCGTGTCTGCATT 191910
                           v ----        ii             i          i      ---
C genome_9_6702         78 AG----TACATGACGTCATAAAACTAGAAATTCATGATCGCGTCTGC--- 36

  scaffold27|si     191911 TGAGTCTGTGCACGGTCTGCAGGAAACTTTGACAACCA 191948
                           ---     ii                            
C genome_9_6702         35 ---GTCTGCACACGGTCTGCAGGAAACTTTGACAACCA 1

Matrix = 20p43g.matrix
Kimura (with divCpGMod) = 7.08
Transitions / transversions = 2.86 (20/7)
Gap_init rate = 0.05 (11 / 236), avg. gap size = 1.00 (11 / 11)


479 23.65 2.01 0.66 scaffold27|size899298 191957 192105 (706234) genome_3_13440#DNA 1 151 (171) m_b723s001i48 93043

  scaffold27|si     191957 TCCCCATCATTTTGTTATGGTGCAATATTAGCATCGTAAATATATTTCAC 192006
                                   v    vv  i         v v   i i   v  vv    v 
  genome_3_1344          1 TCCCCATCCTTTTCGTACGGTGCAATAATTGCACCATAACTAGCTTTCTC 50

  scaffold27|si     192007 C-CCGTAATTCTTATGGTGCAAATATGTCACC-TCAAGATAACAGATTCC 192054
                            -i v    i     i      v   vv    - v i  vi  -      
  genome_3_1344         51 CATCTTAATCCTTATAGTGCAATTATTGCACCATAAGGAGGAC-GATTCC 99

  scaffold27|si     192055 TACGAAAGTCCAGGAGAAATTCAAAA-AACTCATTTGCCCCCAATAGGCA 192103
                             i vv v  vv v      vv    -        i        v   i 
  genome_3_1344        100 TATGTTACTCGCGTAGAAATGAAAAAAAACTCATTCGCCCCCAAAAGGTA 149

  scaffold27|si     192104 AT 192105
                             
  genome_3_1344        150 AT 151

Matrix = 20p43g.matrix
Kimura (with divCpGMod) = 26.68
Transitions / transversions = 0.46 (11/24)
Gap_init rate = 0.03 (4 / 148), avg. gap size = 1.00 (4 / 4)

324 26.79 8.82 2.78 scaffold27|size899298 191959 192196 (706143) genome_8_5832#DNA 2 253 (116) m_b723s001i49 93043

  scaffold27|si     191959 CCCA--TCATTTTGTTATGGTGCAATA-TTAGCATCGTAAATATATTTCA 192005
                               --  v    v v i    v    -  --  iii v v  vv    v
  genome_8_5832          2 CCCAGTTCCTTTTCTAACGGTGAAATAGTT--CACTATTACTAGCTTTCC 49

  scaffold27|si     192006 CC-CCGTAATTCTTATGGTGCAAATATGTCACCTCAAGATAACAGATTCC 192054
                             -i v   v   v  i   -  v   v     viv  v iviv      
  genome_8_5832         50 CCATCTTAAATCTAATAGTG-AACTATTTCACCGTTAGCTGTTCGATTCC 98

  scaffold27|si     192055 TACGAAAGTCCAGGAGAAATTCAA-AAAACTCATTTGCCCCCAATAGGCA 192103
                             i vi v   v v    i i   -      i          v v   i 
  genome_8_5832         99 TATGTGACTCCTGTAGAAGTCCAATAAAACTTATTTGCCCCCCAGAGGTA 148

  scaffold27|si     192104 ATTTTGGCT----ATTACTTATGCGTATCA------GTTT--GTGGCA-- 192139
                                  i ----  i ---  i-   i  ------ii  -- ivv  --
  genome_8_5832        149 ATTTTGGTTTGGCATCA---ATA-GTACCAAAAAATACTTAAGCCTCATT 194

  scaffold27|si     192140 -ATGT-AATGTTACACATGAATTCTAGGCATATGTGTTATTATCAAAAAT 192187
                           -    -   v     vi    vv       v  v iv  v v       v
  genome_8_5832        195 CATGTCAATTTTACAGGTGAAAGCTAGGCAAATCTAATAATTTCAAAAAG 244

  scaffold27|si     192188 GTGTACCAG 192196
                           v        
  genome_8_5832        245 TTGTACCAG 253

Matrix = 20p43g.matrix
Kimura (with divCpGMod) = 32.64
Transitions / transversions = 0.63 (24/38)
Gap_init rate = 0.07 (17 / 237), avg. gap size = 1.65 (28 / 17)


291 26.82 0.00 6.03 scaffold27|size899298 192260 192382 (705957) C genome_11_18930#DNA (363) 116 1 m_b723s001i50 93044

  scaffold27|si     192260 CTGTAGATGATGCATGAGAATAGGTTCAAGTCTTATGGTGGAATATTTGC 192309
                                v  -     --i      - v   ivv        v v  vv   
C genome_11_189        116 CTGTACAT-ATGCA--GGAATAG-TACAAAAGTTATGGTGCACTAGATGC 71

  scaffold27|si     192310 ACCATAAGATAAATCAGAAATTTGACCAAAGTGTATGATGGTACAAATAT 192359
                                    v vv   iii     ii        ---ii   i  vv  v
C genome_11_189         70 ACCATAAGAGATTTCAAGGATTTGGTCAAAGTGT---GCGGTGCATCTAG 24

  scaffold27|si     192360 TGCACTCTAGGTTAGGGTGGGGA 192382
                                ivi iv vi         
C genome_11_189         23 TGCACCGCAACTGGGGGTGGGGA 1

Matrix = 20p43g.matrix
Kimura (with divCpGMod) = 30.74
Transitions / transversions = 0.82 (14/17)
Gap_init rate = 0.06 (7 / 122), avg. gap size = 1.00 (7 / 7)


459 14.80 0.00 4.55 scaffold27|size899298 192291 192382 (705957) genome_3_13440#DNA 235 322 (0) m_b723s001i51 93045

  scaffold27|si     192291 CTTATGGTGGAATATTTGCACCATAAGATAAATCAGAAATTTGACCAAAG 192340
                                    v   vv             -     v i       i     
  genome_3_1344        235 CTTATGGTGCAATTATTGCACCATAAGA-AAATCTGGAATTTGATCAAAG 283

  scaffold27|si     192341 TGTATGATGGTACAAATATTGCACTCTAGGTTAGGGTGGGGA 192382
                              ---     i   v        iv   v vi         
  genome_3_1344        284 TGT---ATGGTGCAATTATTGCACCATAGCTGGGGGTGGGGA 322

Matrix = 20p43g.matrix
Kimura (with divCpGMod) = 16.46
Transitions / transversions = 0.62 (5/8)
Gap_init rate = 0.04 (4 / 91), avg. gap size = 1.00 (4 / 4)


729 18.18 0.70 0.00 scaffold27|size899298 192521 192663 (705676) C genome_9_1663#DNA (0) 431 288 m_b723s001i52 93046

  scaffold27|si     192521 CCATATGAGCGGGATTATAAGTAACACAAACGGCAAAAGATACATTTGAG 192570
                             i   i   v             i     i v          v   i  
C genome_9_1663        431 CCGTATAAGCCGGATTATAAGTAATACAAATGTCAAAAGATACTTTTAAG 382

  scaffold27|si     192571 TGTTACTTATAATCCGTCTGA-AGCTAGTGGTTTAGACATGATGAAAAAT 192619
                              v       v      ivv-v i     v   vi   i i        
C genome_9_1663        381 TGTAACTTATATTCCGTCCCCTTGTTAGTGTTTTCAACACGGTGAAAAAT 332

  scaffold27|si     192620 TATTGGTATCTTCACAACTTACCCAATTACATCAAAGTAGCAAT 192663
                              v       vv v         v          i        
C genome_9_1663        331 TATAGGTATCTAAAAAACTTACCCTATTACATCAAGGTAGCAAT 288

Matrix = 20p43g.matrix
Kimura (with divCpGMod) = 19.19
Transitions / transversions = 0.73 (11/15)
Gap_init rate = 0.01 (1 / 142), avg. gap size = 1.00 (1 / 1)


1048 16.21 3.15 2.69 scaffold27|size899298 192669 192890 (705449) rnd-1_family-156#Unknown 392 614 (346) m_b723s001i53 93047

  scaffold27|si     192669 AAGAAGTTGTGAAAAA-GTTGTGTGATAGTGTCAATCGACACAAATAGTT 192717
                                           -          i v i i    ?           
  rnd-1_family-        392 AAGAAGTTGTGAAAAAAGTTGTGTGATGGGGCCGATCGNCACAAATAGTT 441

  scaffold27|si     192718 GTGTGTGCTCACAACTATT----TGTGTGGGATGTATGCCAATCATAGGA 192763
                              v --            ----         i  v v   i  i v   
  rnd-1_family-        442 GTGAG--CTCACAACTATTAATTTGTGTGGGACGTCTCCCAGTCGTCGGA 489

  scaffold27|si     192764 AAAGATTGTG--AAAAAAGGGTTGGGTTGGAAAGATTGGAAATTCAAATA 192811
                                     --       i       i     vvvi       iivi  
  rnd-1_family-        490 AAAGATTGTGTGAAAAAAGAGTTGGGTCGGAAATCGCGGAAATTTGCGTA 539

  scaffold27|si     192812 TGACATTGGGGAATGTGTGGAAAAGGAGTTGTGTAGAGTGCTAAGACTGC 192861
                           v     v   i        i                  i  ?     v  
  rnd-1_family-        540 GGACATGGGGAAATGTGTGAAAAAGGAGTTGTGTAGAGCGCNAAGACAGC 589

  scaffold27|si     192862 CCCTTAGCCCAACTTTCAAAATATTTCTT 192890
                           vv  i i-v i   v  ---i        
  rnd-1_family-        590 AACTCAA-ACGACTATC---GTATTTCTT 614

Matrix = 20p43g.matrix
Kimura (with divCpGMod) = 13.77
Transitions / transversions = 1.19 (19/16)
Gap_init rate = 0.04 (9 / 221), avg. gap size = 1.44 (13 / 9)


3525 7.77 2.90 5.35 scaffold27|size899298 193269 193785 (704554) C genome_2_13625#DNA (0) 505 1 m_b723s001i54 93048

  scaffold27|si     193269 CTTAATTTCACATGTCCTGGACATGTCCTGGACGTATC-----AC----- 193308
                               i                              i  -----  -----
C genome_2_1362        505 CTTAGTTTCACATGTCCTGGACATGTCCTGGACGTGTCCTTGGACGTGTC 456

  scaffold27|si     193309 --ATGTCCTTAATTTCTCCAGG-CGTGGGTTTTTTGTGGACACAAGGACA 193355
                           --                    -  i                 i      
C genome_2_1362        455 CTATGTCCTTAATTTCTCCAGGACGCGGGTTTTTTGTGGACACGAGGACA 406

  scaffold27|si     193356 TACATCAGTGTTTAGTCCCATGTCCACCCCGTCTCCTCAGAAGTTTTGAA 193405
                             ii        v            i      v                v
C genome_2_1362        405 TATGTCAGTGTTGAGTCCCATGTCCGCCCCGTGTCCTCAGAAGTTTTGAC 356

  scaffold27|si     193406 TCACATGCATTACATAACAGTATCTAGACACATGCCAAGTTATCTTAAAT 193455
                                 i                    i           v        i 
C genome_2_1362        355 TCACATACATTACATAACAGTATCTAGGCACATGCCAAGGTATCTTAAGT 306

  scaffold27|si     193456 ATTTTT-TACTGCAAGCCTTATGGATTGAGCTTAAATGAATGTAATAGAT 193504
                                 -                     vi                 vii
C genome_2_1362        305 ATTTTTGTACTGCAAGCCTTATGGATTGCACTTAAATGAATGTAATATGC 256

  scaffold27|si     193505 ATGCAACAGCCACCAATCTTGGTATAGTTCACCTGAAAGTATCAAAAAGG 193554
                                          v                                  
C genome_2_1362        255 ATGCAACAGCCACCACTCTTGGTATAGTTCACCTGAAAGTATCAAAAAGG 206

  scaffold27|si     193555 ACCATAAAATGAAGCATACACTCCATGTCCTCTGCGTCCTTCCTCTCACG 193604
                              v v        i v               ------------------
C genome_2_1362        205 ACCCTTAAATGAAGTAAACACTCCATGTCCTC------------------ 174

  scaffold27|si     193605 TCCTTCCTCTCATGTCCTGTCATGTCCTCTGTGTCTAGAATTGAATGTCC 193654
                           ---------   i                        i            
C genome_2_1362        173 ---------TCACGTCCTGTCATGTCCTCTGTGTCTAAAATTGAATGTCC 133

  scaffold27|si     193655 TACATCCTCGTTTGAAAACACTAAAAACATGACATGTCCAGGATATGTCT 193704
                            iii                         i  v          i     i
C genome_2_1362        132 TGTGTCCTCGTTTGAAAACACTAAAAACACGAGATGTCCAGGACATGTCC 83

  scaffold27|si     193705 TGGACGTGTCCAGGA-CATGTCCTCAACGGTGTCTTTTTCAACAATTTTT 193753
                                          -        vi                        
C genome_2_1362         82 TGGACGTGTCCAGGACCATGTCCTGGACGGTGTCTTTTTCAACAATTTTT 33

  scaffold27|si     193754 GGACATGGAGGCAGCGGACATGTGAAACTAAG 193785
                               ii   v                      
C genome_2_1362         32 GGACGCGGACGCAGCGGACATGTGAAACTAAG 1

Matrix = 20p43g.matrix
Kimura (with divCpGMod) = 6.79
Transitions / transversions = 1.92 (25/13)
Gap_init rate = 0.06 (33 / 516), avg. gap size = 1.27 (42 / 33)


310 28.30 1.89 0.00 scaffold27|size899298 193781 193886 (704453) C rnd-5_family-847#Unknown (31) 581 474 m_b723s001i55 93049

  scaffold27|si     193781 CTAA-GGTTGTAACATTCCCAAACTCCACATTTCCATTAAAACC-AGTGA 193828
                               - i i     i ivi   vi  v   i iv   v      -   v 
C rnd-5_family-        581 CTAACGATCGTAACGTCATCAATTTCAACACTCACATAAAAACCGAGTCA 532

  scaffold27|si     193829 TCTATCTGACAACCAAAAGCAATGGCTTTTGATCTGTGATGTCAGGCTAG 193878
                                 ?  iivvv    v   v      i? i   v  ?i    i ? v
C rnd-5_family-        531 TCTATCNGATGCGGAAAATCAAGGGCTTTCNACCTGGGANATCAGACNAT 482

  scaffold27|si     193879 GGCAGTTG 193886
                           i ii    
C rnd-5_family-        481 AGTGGTTG 474

Matrix = 20p43g.matrix
Kimura (with divCpGMod) = 35.07
Transitions / transversions = 1.31 (17/13)
Gap_init rate = 0.02 (2 / 105), avg. gap size = 1.00 (2 / 2)


2159 8.25 0.34 0.34 scaffold27|size899298 193893 194184 (704155) C genome_8_12029#DNA (0) 292 1 m_b723s001i56 93050

  scaffold27|si     193893 CTAGATTGTAAATTCCAATTTAGGTTACGGTCTCAAAA-CACAGTAACTA 193941
                               i           i    v      v         -         v 
C genome_8_1202        292 CTAGGTTGTAAATTCCGATTTTGGTTACTGTCTCAAAAACACAGTAACGA 243

  scaffold27|si     193942 GTAACAAACCAGAATTCCTGTAGTAATTACAGTAGGTTCCTGTAATATTA 193991
                                     i         i         v                   
C genome_8_1202        242 GTAACAAACCGGAATTCCTGCAGTAATTACTGTAGGTTCCTGTAATATTA 193

  scaffold27|si     193992 CAGTAAATTTTGTCAAAATGAGCCTTATGTTATGACGTCACGGAGTCACA 194041
                            i                          v  i   i       v      
C genome_8_1202        192 CGGTAAATTTTGTCAAAATGAGCCTTATTTTGTGATGTCACGGTGTCACA 143

  scaffold27|si     194042 CTCCTTAAGTATTGTACAAAGTACTTAGGTAATTCTTTCACAGTAATCTT 194091
                                                      i                      
C genome_8_1202        142 CTCCTTAAGTATTGTACAAAGTACTTAAGTAATTCTTTCACAGTAATCTT 93

  scaffold27|si     194092 GGGTACCACAGTATTCATGTTACTGTCAAAATTGCCAAATATTCTGGAGT 194141
                           - v          v                   i                
C genome_8_1202         92 -GCTACCACAGTAATCATGTTACTGTCAAAATTACCAAATATTCTGGAGT 44

  scaffold27|si     194142 AATGCAGAATTCCGCAGGAGTTCCATCAGAATTTACAACATAG 194184
                             i            v   i    vi i           v   
C genome_8_1202         43 AACGCAGAATTCCGCCGGAATTCCTCCGGAATTTACAACCTAG 1

Matrix = 20p43g.matrix
Kimura (with divCpGMod) = 7.02
Transitions / transversions = 1.18 (13/11)
Gap_init rate = 0.01 (2 / 291), avg. gap size = 1.00 (2 / 2)


431 23.63 6.54 3.16 scaffold27|size899298 194195 194347 (703992) C rnd-5_family-847#Unknown (148) 464 307 m_b723s001i57 93049

  scaffold27|si     194195 TCTGTGTAAAATCTTGCATTCCCTAACCTTC--CTTG---GACACAGGGA 194239
                               ivi       ii i  ??     -   --    --- iii --   
C rnd-5_family-        464 TCTGCCCAAAATCTCACGTTNNCTAAC-TTCAACTTGCTGGGTGC--GGA 418

  scaffold27|si     194240 AAAATGGATGAATTAGCTCTAATGCTTGTGGTCT-ATAAGTCATCAATGG 194288
                               -  i iiv   i i   v     v vv   -   iv         i
C rnd-5_family-        417 AAAA-GGGTAGTTTAACCCTATTGCTTTTCCTCTTATAGTTCATCAATGA 369

  scaffold27|si     194289 GTGCCCCTGTGACTCATCTCAGGTCATTGTGTGG-CAGAGTGAGTACCAG 194337
                           v      i?  v iv   i     -i  v  iv -          i  i 
C rnd-5_family-        368 CTGCCCCCNTGCCCAATCCCAGGT-GTTCTGCCGTCAGAGTGAGTGCCGG 320

  scaffold27|si     194338 GCCA---TGGACA 194347
                              i---      
C rnd-5_family-        319 GCCGGTTTGGACA 307

Matrix = 20p43g.matrix
Kimura (with divCpGMod) = 27.05
Transitions / transversions = 1.92 (23/12)
Gap_init rate = 0.07 (10 / 152), avg. gap size = 1.50 (15 / 10)


139 10.75 0.00 0.46 scaffold27|size899298 194670 194888 (703451) (CATCAT)n#Simple_repeat 1 218 (0) c_b723s251i0 93051

  scaffold27|si     194670 CATCATCATCATCATCATCATCGTCATCGTCATCGTCATCATCATCATCA 194719
                                                 i     i     i               
  (CATCAT)n#Sim          1 CATCATCATCATCATCATCATCATCATCATCATCATCATCATCATCATCA 50

  scaffold27|si     194720 CCATCACCATCACCATCACCATCACCATCACCATCACCATCCATCACCAT 194769
                           i     i     i     i     i     i     i   -     i   
  (CATCAT)n#Sim         51 TCATCATCATCATCATCATCATCATCATCATCATCATCAT-CATCATCAT 99

  scaffold27|si     194770 CACCACCACCACCACCATCACCATCACCATCACCATCATCATCATCATCA 194819
                             i  i  i  i  i     i     i     i                 
  (CATCAT)n#Sim        100 CATCATCATCATCATCATCATCATCATCATCATCATCATCATCATCATCA 149

  scaffold27|si     194820 CCATCATCATCATCATCATCATCATCATCATCATCATCATCATCATCATC 194869
                           i                                                 
  (CATCAT)n#Sim        150 TCATCATCATCATCATCATCATCATCATCATCATCATCATCATCATCATC 199

  scaffold27|si     194870 ATCATCATCATCACCATCA 194888
                                        i     
  (CATCAT)n#Sim        200 ATCATCATCATCATCATCA 218

Matrix = Unknown
Transitions / transversions = 1.00 (21/0)
Gap_init rate = 0.00 (1 / 218), avg. gap size = 1.00 (1 / 1)


15 20.99 0.00 0.00 scaffold27|size899298 194896 194930 (703409) (CGTCAC)n#Simple_repeat 1 35 (0) m_b723s252i2 93052

  scaffold27|si     194896 CGTCACCGTCACTGTCACCACCATCATCACCATCA 194930
                                       i      ii  i i     i   
  (CGTCAC)n#Sim          1 CGTCACCGTCACCGTCACCGTCACCGTCACCGTCA 35

Matrix = Unknown
Transitions / transversions = 1.00 (6/0)
Gap_init rate = 0.00 (0 / 34), avg. gap size = 0.0 (0 / 0)

17 26.30 0.00 0.00 scaffold27|size899298 194910 194953 (703386) (TCA)n#Simple_repeat 1 44 (0) m_b723s252i3 93052

  scaffold27|si     194910 TCACCACCATCATCACCATCATTACCGTCATTACTATCATCATC 194953
                              i  i        i      i i i    i ii         
  (TCA)n#Simple          1 TCATCATCATCATCATCATCATCATCATCATCATCATCATCATC 44

Matrix = Unknown
Transitions / transversions = 1.00 (9/0)
Gap_init rate = 0.00 (0 / 43), avg. gap size = 0.0 (0 / 0)


607 23.65 7.59 3.66 scaffold27|size899298 195465 195701 (702638) C rnd-3_family-180#Unknown (10) 450 205 m_b723s001i58 93053

  scaffold27|si     195465 TTTTTTGTGG-AGACAAGGCAGCAGAAAAGTCATCTTAAGCTCAATCATA 195513
                                  ii -  i    i?  v      i   v?i v    vv i   -
C rnd-3_family-        450 TTTTTTGCAGCAGGCAAGANAGAAGAAAAATCAANCTCAGCTGCACCAT- 402

  scaffold27|si     195514 CAGTTTGGATGTCATTTTGGAGATTTTTTTATTGCTTGAGTTTCACTCAA 195563
                           --    ?v ii    v      i    i v     i i   i   i  iv
C rnd-3_family-        401 --GTTTNTACATCATGTTGGAGGTTTTCTGATTGCCTAAGTCTCATTCGT 354

  scaffold27|si     195564 TAAAAAAGAGTACATATAAAGATTC-----TAAAAAGTAG-CTTCACATG 195607
                                v    v vii  i   v  i-----      i?i - v i ?   
C rnd-3_family-        353 TAAAACAGAGGAAGCATGAAGTTTTAAAATTAAAAAANGGGCATTANATG 304

  scaffold27|si     195608 ACTGATTCGTAGGTACC-----TACAATACTGTAC-ATATGCATGTATTG 195651
                               i  v?  ?     -----  iiv   i    - i ? i    ? i 
C rnd-3_family-        303 ACTGGTTGNTANGTACCGTACCTATGTTACCGTACGACANGTATGTNTCG 254

  scaffold27|si     195652 AAACTGACAAGCATTGATAATGTTGTTGGGGCATGTCATGTGA-----GT 195696
                                  v  i ivv       v  ?i------        v -----  
C rnd-3_family-        253 AAACTGAGAAACGAAGATAATGGTGNC------TGTCATGTCATGTGTGT 210

  scaffold27|si     195697 TGAGC 195701
                                
C rnd-3_family-        209 TGAGC 205

Matrix = 20p43g.matrix
Kimura (with divCpGMod) = 28.14
Transitions / transversions = 1.57 (33/21)
Gap_init rate = 0.06 (15 / 236), avg. gap size = 1.80 (27 / 15)


477 17.79 13.01 3.77 scaffold27|size899298 196376 196521 (701818) C rnd-3_family-180#Unknown (286) 174 16 m_b723s001i59 93053

  scaffold27|si     196376 CTCATGAGCTTCACAGCTTGTGCACA---CATG--GACGTGCCCTATTGG 196420
                              i  v    ii -----       ---    --    i  i  -i  i
C rnd-3_family-        174 CTCGTGCGCTTTGC-----GTGCACAGCGCATGCGGACGCGCTCT-CTGA 131

  scaffold27|si     196421 GACCT---TTCTTA-TATTCTAGGTAATTACTTTCTATAACACCATGTTC 196466
                            i  i---  v   - v  v          v   vi      ? ?     
C rnd-3_family-        130 GGCCCGACTTGTTAATTTTATAGGTAATTAGTTTGCATAACANCNTGTTC 81

  scaffold27|si     196467 ACCATTGAATGTCTTAATCAAT----------GCTAATCATGTACCGACA 196506
                                 i    i          ---------- v     ii   ? v   
C rnd-3_family-         80 ACCATTAAATGCCTTAATCAATATCTCTCTTAGGTAATCGCGTANCTACA 31

  scaffold27|si     196507 TTGTGCAACTATCTA 196521
                            i   ?  i ?i   
C rnd-3_family-         30 TCGTGNAATTNCCTA 16

Matrix = 20p43g.matrix
Kimura (with divCpGMod) = 16.29
Transitions / transversions = 2.12 (17/8)
Gap_init rate = 0.08 (11 / 145), avg. gap size = 2.27 (25 / 11)


18 7.41 0.00 3.33 scaffold27|size899298 196546 196576 (701763) (AGG)n#Simple_repeat 1 30 (0) m_b723s252i4 93054

  scaffold27|si     196546 AGGAGGAGGAGGAAGAAGGAGGAGGAGGGGG 196576
                                       -  i            i  
  (AGG)n#Simple          1 AGGAGGAGGAGG-AGGAGGAGGAGGAGGAGG 30

Matrix = Unknown
Transitions / transversions = 1.00 (2/0)
Gap_init rate = 0.03 (1 / 30), avg. gap size = 1.00 (1 / 1)


268 17.54 1.75 0.00 scaffold27|size899298 196612 196668 (701671) rnd-2_family-88#Unknown 921 978 (31) m_b723s001i60 93055

  scaffold27|si     196612 GAAAAAATCGGGCCCTGTTGCCAAAACAACTGAGATTTTG-AAAAATCTT 196660
                              i   vv    i v   v    v      i        -         
  rnd-2_family-        921 GAAGAAAAGGGGCTCAGTTTCCAATACAACTAAGATTTTGAAAAAATCTT 970

  scaffold27|si     196661 GACTAGAA 196668
                             i v   
  rnd-2_family-        971 GATTTGAA 978

Matrix = 20p43g.matrix
Kimura (with divCpGMod) = 20.00
Transitions / transversions = 0.67 (4/6)
Gap_init rate = 0.02 (1 / 56), avg. gap size = 1.00 (1 / 1)


642 32.32 7.55 1.38 scaffold27|size899298 203514 203990 (694349) C scaffold267|size214906_(dbseq-nr_44)_[101401,107772]#LTR/Gypsy (1110) 5262 4757 m_b723s001i62 93056

  scaffold27|si     203514 CTTAATATCATACTACTTGCATTAGGTCATGGAGCGCAGTTAGAATTTGC 203563
                              i  vi    iv i ii  vvi  iivi i  i v    vi    i  
C scaffold267|s       5262 CTTGATCCCATATGATTCACAAAGGGCTTCGAAGTGAAGTTTAAATTCGC 5213

  scaffold27|si     203564 CTT-GTTCTCACATATTAAT-TGTTGACAATGTTGTTAACAGTCAAAACT 203611
                           i i-i  v   i v  -   - i       i  v v    i ii     i
C scaffold267|s       5212 TTCCATTGTCATAGAT-AATGTATTGACAACGTGGATAACGGCTAAAACC 5164

  scaffold27|si     203612 -GGTCTTGTTCACAAAAGTAGTAATAATTACTGATGATTCATTGATTCAT 203660
                           -         v  v   v  v i  v   i v     i ii ii vvi  
C scaffold267|s       5163 AGGTCTTGTTAACTAAATTACTGATCATTGCAGATGACTTGTCAAAGTAT 5114

  scaffold27|si     203661 GATATCCAAAATTTCTCATGTACATTCATGCCCACTTGCCATCTTTGTTG 203710
                            i  viiv ii v v i   viiv  vv     viv    --       i
C scaffold267|s       5113 GGTAATTTAGGTGTATTATGAGTCTTATTGCCCTTGTGCC--CTTTGTTA 5066

  scaffold27|si     203711 T--GTAGAACTAGCAGCA-------------GC--TTCTAC--------- 203734
                            --  i i v  i v   -------------  --      ---------
C scaffold267|s       5065 TCCGTGGGAGTAACCGCATCTGTGGTTACCGGCAGTTCTACTATTTCAAA 5016

  scaffold27|si     203735 -CAGCTTGAAGATTAATAAATCACAGTTAGACACACGACGTCGATTTATG 203783
                           -  i  v    v vi  vi    i   v       ii v   i    v  
C scaffold267|s       5015 CCAACTGGAAGCTGGATCGATCATAGTAAGACACATAAAGTCAATTTCTG 4966

  scaffold27|si     203784 TCCCCTCTTCATGACTGAGAGTATATTGCACTATGACATCCATGGATAAT 203833
                               v    i ivvi    i      v iv v  i vi    iiv     
C scaffold267|s       4965 TCCCATCTTTACCTTTGAGGGTATATGGTCCAATAAGGTCCACACATAAT 4916

  scaffold27|si     203834 GCTTC--AATGGGTTTACAATGACAAGGATTGTTTGTAATTTTACATAGT 203881
                             i  --  -      iii     v  vv v  vv v i   iv    v 
C scaffold267|s       4915 GCCTCCCAA-GGGTTTGTGATGACTAGCTTAGTAGGGAGTTTCCCATACT 4867

  scaffold27|si     203882 TTTGGTTA-GATATTATGTTGACTTGTAATTCACAGAAGTTTT-GACATG 203929
                            v  v  i- v i  -          vv  vi  iiv      -      
C scaffold267|s       4866 TATGCTTGCGTTGTT-TGTTGACTTGACATATACGACAGTTTTTGACATG 4818

  scaffold27|si     203930 AGATTGGATGTTGCAATGTATTCCTACAAAATCCATTGCAG-AC-TAATG 203977
                           v   i     v i vvi i      vivv   v   i  v - i-   i 
C scaffold267|s       4817 TGATCGGATGGTACTTCGCATTCCTTTCCAATACATCGCTGCATGTAACG 4768

  scaffold27|si     203978 AATCTCGTCAAGA 203990
                           --    v      
C scaffold267|s       4767 --TCTCTTCAAGA 4757

Matrix = 20p43g.matrix
Kimura (with divCpGMod) = 39.52
Transitions / transversions = 1.11 (80/72)
Gap_init rate = 0.04 (20 / 476), avg. gap size = 2.15 (43 / 20)

643 32.52 7.28 1.11 scaffold27|size899298 203514 203939 (694400) C scaffold329|size182111_(dbseq-nr_560)_[103771,110089]#LTR/Gypsy (1110) 5209 4758 m_b723s001i61 93056

  scaffold27|si     203514 CTTAATATCATACTACTTGCATTAGGTCATGGAGCGCAGTTAGAATTTGC 203563
                              i  vi    iv i ii  v-   v v  i  i v    vi    i  
C scaffold329|s       5209 CTTGATCCCATATGATTCACAA-AGGGCTTGAAGTGAAGTTTAAATTCGC 5161

  scaffold27|si     203564 CTT-GTTCTCACATATTAAT-TGTTGACAATGTTGTTAACAGTCAAAACT 203611
                           i i-i  v  ii v  -   - i       i  v v    i ii   v v
C scaffold329|s       5160 TTCCATTGTCGTAGAT-AATGTATTGACAACGTGGATAACGGCTAAACCA 5112

  scaffold27|si     203612 GGTCTTGTTCACAAAAGTAGTAATAATTACTGATGATTCATTGATTCATG 203661
                                    v  v   v  v i  v   i v     i ii ii vvi   
C scaffold329|s       5111 GGTCTTGTTAACTAAATTACTGATCATTGCAGATGACTTGTCAAAGTATG 5062

  scaffold27|si     203662 ATATCCAAAATTTCTCATGTACATTCATGCCCACTTGCCATCTTTGTTGT 203711
                           i  viiv ii v v i   viiv  vv     vv     -- i     i 
C scaffold329|s       5061 GTAATTTAGGTGTATTATGAGTCTTATTGCCCTGTTGCC--CCTTGTTAT 5014

  scaffold27|si     203712 --GTAGAACTAGCAGCA-------------GC--TTCTAC---------- 203734
                           --  i i v  i v   -------------  --      ----------
C scaffold329|s       5013 CCGTGGGAGTAACCGCATCTGTGGTTACCGGCAGTTCTACTACTTCAAAC 4964

  scaffold27|si     203735 CAGCTTGAAGATTAATAAATCACAGTTAGACACACGACGTCGATTTATGT 203784
                             i  v    v vi  vi    i   v       ii v   i    v   
C scaffold329|s       4963 CAACTGGAAGCTGGATCGATCATAGTAAGACACATAAAGTCAATTTCTGT 4914

  scaffold27|si     203785 CCCCTCTTCATGACTGAGAGTATATTGCACTATGACATCCATGGATAATG 203834
                              v    i ivvi    i      v iv v  i vi    iiv      
C scaffold329|s       4913 CCCATCTTTACCTTTGAGGGTATATGGTCCAATAAGGTCCACACATAATG 4864

  scaffold27|si     203835 CTTC--AATGGGTTTACAATGACAAGGATTGTTTGTAATTTTACATAGTT 203882
                            i  --  -      iii     v  vv v  vv v i   iv    v  
C scaffold329|s       4863 CCTCCCAA-GGGTTTGTGATGACTAGCTTAGTAGGGAGTTTCCCATACTT 4815

  scaffold27|si     203883 TTGGTTAGATATTATGTTGACTTGTAATTCACAGAAGTTTTGACATGAGA 203932
                           v  v  ivi vv v          vv  vi  iiv            v  
C scaffold329|s       4814 ATGCTTGCGTCGTTTGTTGACTTGACATATACGACAGTTTTGACATGTGA 4765

  scaffold27|si     203933 TTGGATG 203939
                            i     
C scaffold329|s       4764 TCGGATG 4758

Matrix = 20p43g.matrix
Kimura (with divCpGMod) = 40.11
Transitions / transversions = 1.01 (69/68)
Gap_init rate = 0.03 (11 / 425), avg. gap size = 3.27 (36 / 11)


4056 14.86 3.10 1.39 scaffold27|size899298 206265 206974 (691365) genome_2_21882#DNA 1 722 (0) m_b723s001i63 93057

  scaffold27|si     206265 AGGGGTTGTCAATCTTTCGCTCATGATCATTATCATTATCAAAACGGGTG 206314
                                         v  i ii         v       iv    i  v  
  genome_2_2188          1 AGGGGTTGTCAATCATTTGTCCATGATCATGATCATTACAAAAATGGTTG 50

  scaffold27|si     206315 ACTCCCACTGTTTTGATCACACAGTGTACTAGTGTACGTATGTACAGCAG 206364
                                    i     i v  i i ii     i v i        v   v 
  genome_2_2188         51 ACTCCCACTATTTTGGTGACGCGGCATACTAATCTGCGTATGTAGAGCTG 100

  scaffold27|si     206365 ATGTCGTTTCGGAGGTTTTATTTTACGAGTTCTCGGGCGTCATTACTTTT 206414
                                   viiiviv    v      iv       v    iv        
  genome_2_2188        101 ATGTCGTTATAATATTTTTTTTTTACACGTTCTCGCGCGTTTTTACTTTT 150

  scaffold27|si     206415 CTGTTGGGGAGAAAGGTATTTCTAAATCAATAATATGACGTAATGTTGTC 206464
                                         i  vi               v               
  genome_2_2188        151 CTGTTGGGGAGAAAAGTCCTTCTAAATCAATAATTTGACGTAATGTTGTC 200

  scaffold27|si     206465 ACATCACGTTTTGGTTTCGTAATGATCATGATAATGACCGAAAATCGTCA 206514
                                 iv    ---  ii             v     vi     v    
  genome_2_2188        201 ACATCATTTTTT---TTTATAATGATCATGATCATGACAAAAAATGGTCA 247

  scaffold27|si     206515 TGATCATTATCATTACCATTCCTTTTTTTTTATTTCTCGAATCCCCGTAC 206564
                                  v         v vv       ---          v   vv   
  genome_2_2188        248 TGATCATGATCATTACCTTAACTTTTTT---ATTTCTCGAAACCCGTTAC 294

  scaffold27|si     206565 GTCATCTCCTCTCCACACGACCCATCAGCATCCTTCGCATCGCGCATACG 206614
                                 i                      ii     --       i- iv
  genome_2_2188        295 GTCATCCCCTCTCCACACGACCCATCAGCGCCCTTC--ATCGCGCG-ATC 341

  scaffold27|si     206615 TTATCCGTTCACCGTGCGCCTTTGC---------------------CTCG 206643
                                      i  i       iv ---------------------    
  genome_2_2188        342 TTATCCGTTCATCGCGCGCCTTCTCATCCCGATGATTTTTTAGTAACTCG 391

  scaffold27|si     206644 GAATCCGTACTTCTTAGTAGAGGCCAACACGCTAC-TGCCACCTTTCACT 206692
                                     v   i    v  v            - i           i
  genome_2_2188        392 GAATCCGTACGTCTCAGTACAGCCCAACACGCTACATACCACCTTTCACC 441

  scaffold27|si     206693 GTCCAGTTCCGGGCAAATGTGCACAGCGACACCTGACAATCCTATGATGT 206742
                                v      v  i       v        ivv       i  v    
  genome_2_2188        442 GTCCACTTCCGGTCAGATGTGCAGAGCGACACTACACAATCCCATCATGT 491

  scaffold27|si     206743 GAGATGAAGGATCATAAAAAAACGATCGATCGAAAAGGTAACGATTCCAT 206792
                                              -       i                v     
  genome_2_2188        492 GAGATGAAGGATCATAAAA-AACGATCAATCGAAAAGGTAACGAGTCCAT 540

  scaffold27|si     206793 AATGCAGTTGCGCTTGGGGCAGTCAAACTTTTTCTCATGATGGGTTCGGT 206842
                               v         v     i             v       v     i 
  genome_2_2188        541 AATGGAGTTGCGCTGGGGGCGGTCAAACTTTTTCACATGATGTGTTCGAT 590

  scaffold27|si     206843 TGATGAATTTAGAGGGGAATTGGTGACGATGTGCGTTAAGTAATACTATG 206892
                             v         v   i                                 
  genome_2_2188        591 TGCTGAATTTAGCGGGAAATTGGTGACGATGTGCGTTAAGTAATACTATG 640

  scaffold27|si     206893 CCACTAAATCATCGAAATAGCGAGATTTCGCAAAAGAGGAACGATAATGA 206942
                                               i     vv    vvvvv v  i        
  genome_2_2188        641 CCACTAAATCATCGAAATAGTGAGATAACGCATTTCTGTAATGATAATGA 690

  scaffold27|si     206943 TAATGAGAATGAGAAAAAGATTGACAACCCCT 206974
                            v    vv   ii                   
  genome_2_2188        691 TCATGATCATGGAAAAAAGATTGACAACCCCT 722

Matrix = 20p43g.matrix
Kimura (with divCpGMod) = 15.46
Transitions / transversions = 0.82 (47/57)
Gap_init rate = 0.02 (12 / 709), avg. gap size = 2.67 (32 / 12)


2264 21.72 0.98 7.30 scaffold27|size899298 207245 207855 (690484) genome_7_7989#DNA 1 575 (2) m_b723s001i64 93058

  scaffold27|si     207245 CAAGGCAGACAACTTTGCCACGGGGAAGTTTTTGGCAAGCCAATCTGACG 207294
                               i   i             v        i   ii      v    ii
  genome_7_7989          1 CAAGACAGGCAACTTTGCCACGTGGAAGTTTCTGGTGAGCCAAACTGATA 50

  scaffold27|si     207295 ACAAGTGACGACTTTGGCATTTTT--ACTCATGTGACTACGTTTCACAAC 207342
                                        vi         -- v            v      i  
  genome_7_7989         51 ACAAGTGACGACTGCGGCATTTTTTGAGTCATGTGACTACCTTTCACGAC 100

  scaffold27|si     207343 CTTCGGACGACCCTGACAACAGACAGATGATGACAACTTTTGGCAACCCT 207392
                            v               i  v - v i        --     iii     
  genome_7_7989        101 CATCGGACGACCCTGACGACTG-CTGGTGATGACA--TTTTGATGACCCT 147

  scaffold27|si     207393 GACAACACTTAGTGCGAAGATACTTTGAGGACCCTGAAGACT--AGTCAT 207440
                             vi  vvi i  --     i i     v   i    v    --  --i 
  genome_7_7989        148 GAAGACCACTGGT--GAAGACATTTTGATGACTCTGATGACTTAAG--GT 193

  scaffold27|si     207441 GACAACACTTTGACAATCCCCATTGCAACTCATGGGTACCTTGTGACTAC 207490
                             vi   i      i i    i  i i  -   viv              
  genome_7_7989        194 GAAGACATTTTGACGACCCCCGTTACGAC-CATTACTACCTTGTGACTAC 242

  scaffold27|si     207491 CTG-CATGACATTACTGACAACCCCAAGCGACGACA-TGACAACCTTCAG 207538
                            ii-i     i i  v   i -    v i       -    i     -- 
  genome_7_7989        243 CCATTATGACGTCACAGACGA-CCCACGTGACGACATTGACGACCTT--G 289

  scaffold27|si     207539 CCAACAAATGTCTCTCTGCTTATCTCATGATTGAGACTTAGTGACAAAAA 207588
                            --   v   v ---------------     iv   iv        v  
  genome_7_7989        290 C--ACACATGAC---------------TGATTATGACCAAGTGACAACAA 322

  scaffold27|si     207589 GTACAACTAAGTTACAACAAGGACAACTGAAGATTTTAAGTGATGACGTG 207638
                            v     v i  v  i    iv      i vv ii v      i  --  
  genome_7_7989        323 GGACAACAAGGTGACGACAAACACAACTAACCACCTAAAGTGACGA--TG 370

  scaffold27|si     207639 GCAAATCTTGTGTGAAGACCAAAATGACTACTGATGATGAGACCTGACCA 207688
                                 -  iv    v  v ii------    -- i iv v       v 
  genome_7_7989        371 GCAAAT-TTAAGTGACGAACGG------TACT--TAACTACACCTGACGA 411

  scaffold27|si     207689 CCCAAGTGACAACCAAAATATGACCCTGACAACCATCACGACAAAAGCTG 207738
                            i        i         i     i   i   vvv      vvi v  
  genome_7_7989        412 CTCAAGTGACGACCAAAATACGACCCCGACGACCCGGACGACATTGGGTG 461

  scaffold27|si     207739 ACAACTACCTTGGACAACCAATGTGACGACCTGGTGACATCCCTCAACAT 207788
                           ---      v v   i  iv v     i          iv v   i v  
  genome_7_7989        462 ---ACTACCGTTGACGACTTAAGTGACAACCTGGTGACGACACTCGAAAT 508

  scaffold27|si     207789 TTTCTTCATGACATTGGATTACTTGATCTGGCAATATTTATTGCCAAAGT 207838
                                 v i     iv  iv   iv       i   i             
  genome_7_7989        509 TTTCTTGACGACATCTGACGACTCCATCTGGCGATACTTATTGCCAAAGT 558

  scaffold27|si     207839 TGAAAGTTGTCTGTCTT 207855
                           i        i       
  genome_7_7989        559 CGAAAGTTGCCTGTCTT 575

Matrix = 20p43g.matrix
Kimura (with divCpGMod) = 20.65
Transitions / transversions = 1.32 (70/53)
Gap_init rate = 0.08 (46 / 610), avg. gap size = 1.04 (48 / 46)


944 16.76 1.67 0.55 scaffold27|size899298 207854 208033 (690306) genome_8_15991#DNA 24 205 (77) m_b723s001i65 93059

  scaffold27|si     207854 TTCCACTGCTGGCACTGGGGCCATT-TTTGCTCCCAGTGCTGGCACTGGG 207902
                            i   v v           i -   -    v                   
  genome_8_1599         24 TCCCAGTTCTGGCACTGGGAC-ATTGTTTGGTCCCAGTGCTGGCACTGGG 72

  scaffold27|si     207903 TGAATTCATTCCCACTCTGGCACTGTGCCAACCCCCCC-CCCTGTGCTGG 207951
                                  i i   ii i      v       vvivvvv-   v       
  genome_8_1599         73 TGAATTCGTCCCCGTTTTGGCACAGTGCCAAAATGGGGACCCAGTGCTGG 122

  scaffold27|si     207952 CACTGGACACCCCATTCCAGAACTGGGTGCCTAACCCTAATACTAACACT 208001
                                 i i        v                      i     vv  
  genome_8_1599        123 CACTGGGCGCCCCATTCGAGAACTGGGTGCCTAACCCTAACACTAAATCT 172

  scaffold27|si     208002 AGCATTAAAT-GGTGGTGCTACAATGGGGACGA 208033
                            ii i     -        i    i        
  genome_8_1599        173 AATACTAAATGGGTGGTGCCACAACGGGGACGA 205

Matrix = 20p43g.matrix
Kimura (with divCpGMod) = 16.47
Transitions / transversions = 1.14 (16/14)
Gap_init rate = 0.02 (4 / 179), avg. gap size = 1.00 (4 / 4)


9819 7.16 3.22 0.15 scaffold27|size899298 208034 209305 (689034) C scaffold9|size952703_(dbseq-nr_94)_[283613,290091]#LTR/Gypsy (2246) 4233 2923 m_b723s001i66 93060

  scaffold27|si     208034 CTGCTGAAGAATGAAAGGGGCCTATTACCCTGGGTGATAACTGATCCAAG 208083
                                      i v                                    
C scaffold9|siz       4233 CTGCTGAAGAACGCAAGGGGCCTATTACCCTGGGTGATAACTGATCCAAG 4184

  scaffold27|si     208084 TTGTTTAGACGAGGCATTAGTGTATATCTCAAATTCCATTGAATAATCTG 208133
                                            i   i                          v 
C scaffold9|siz       4183 TTGTTTAGACGAGGCATCAGTATATATCTCAAATTCCATTGAATAATCGG 4134

  scaffold27|si     208134 GGTAGGCTAAGACTATACATCCTTGGCAATTG------------------ 208165
                            i             --               ------------------
C scaffold9|siz       4133 GATAGGCTAAGACTA--CATCCTTGGCAATTGAAGTCTTAACGTCATCGA 4086

  scaffold27|si     208166 ------TTGATGCACCGTGTCCCAGTACCATGGACGTTTCTTTGTCTTAT 208209
                           ------                           i        i     i 
C scaffold9|siz       4085 ATGCTTTTGATGCACCGTGTCCCAGTACCATGGGCGTTTCTTCGTCTTGT 4036

  scaffold27|si     208210 TGGCTCTTGTGACCTTGGTGTGACCACACTCTTCTACCAATGAAATGAGT 208259
                                  v                 i      i      i   ii     
C scaffold9|siz       4035 TGGCTCTGGTGACCTTGGTGTGACCGCACTCTCCTACCAGTGAGGTGAGT 3986

  scaffold27|si     208260 GGGGCAAGCACTTCGCTGCGCCTTGCCCAAA--------TAATACTGGAC 208301
                                               i          --------  i        
C scaffold9|siz       3985 GGGGCAAGCACTTCGCTGCGTCTTGCCCAAAGATCTCTATAGTACTGGAC 3936

  scaffold27|si     208302 CATGCCCAGGAACTTACTGAGATCTTTGACATTTTGTGGCCATGAAATTG 208351
                                            v   i             v    v       i 
C scaffold9|siz       3935 CATGCCCAGGAACTTACGGAGGTCTTTGACATTTTTTGGCGATGAAATCG 3886

  scaffold27|si     208352 CAAGATTCACTTGTGCCTTTTTCTGCTGAGGTTTCATCTCTGTATGCATG 208401
                            i   v  i i   i             v     v   i    vi ii  
C scaffold9|siz       3885 CGAGAATCGCCTGTACCTTTTTCTGCTGTGGTTTAATCCCTGTTCGTGTG 3836

  scaffold27|si     208402 AGGATATAACCTAGATATTCAGTTTCAATGGCACAGAAAGACGACTTTCG 208451
                              i                v       v  ii     v           
C scaffold9|siz       3835 AGGGTATAACCTAGATATTCTGTTTCAAAGGTGCAGAATGACGACTTTCG 3786

  scaffold27|si     208452 GGTGTTCATTCGCAAGCCCGCCTCGCGTAGTCTGGTGAGCACCATTTTCA 208501
                             i   v                       i     i             
C scaffold9|siz       3785 GGCGTTGATTCGCAAGCCCGCCTCGCGTAGCCTGGTAAGCACCATTTTCA 3736

  scaffold27|si     208502 GTTTGTCAAGGTGGTCTTCCAGATTTGCCTTTGTGATGCATAACAAATAA 208551
                           i                     i                         v 
C scaffold9|siz       3735 ATTTGTCAAGGTGGTCTTCCAGGTTTGCCTTTGTGATGCATAACAAATCA 3686

  scaffold27|si     208552 TCAAGATAAGCTCTTACGCACTCTAAGGCTACCATTAGTGCTGACATTTT 208601
                                i       v    v           v         i         
C scaffold9|siz       3685 TCAAGGTAAGCTCGTACGAACTCTAAGGCTCCCATTAGTGTTGACATTTT 3636

  scaffold27|si     208602 TGCTTGAAAGATGTCTGGTGAACCGGCGATGCCCATATGCAATCTGATGT 208651
                                                   v           vv      v  v  
C scaffold9|siz       3635 TGCTTGAAAGATGTCTGGTGAACCTGCGATGCCCATTGGCAATCGGAGGT 3586

  scaffold27|si     208652 AGGAATATTTGCCCCATGGGAAAATGAGGGT-CATATTTTGGATG----- 208695
                            i     i                       -             -----
C scaffold9|siz       3585 AAGAATACTTGCCCCATGGGAAAATGAGGGTACATATTTTGGATGAATCG 3536

  scaffold27|si     208696 GGATCCAGTCTA---GTATGATAACCCATGTTTAAATCTAGGGTTGTCAC 208742
                                       ---    i                           vi 
C scaffold9|siz       3535 GGATCCAGTCTAATGGTATAATAACCCATGTTTAAATCTAGGGTTGTAGC 3486

  scaffold27|si     208743 GTAGGTAAATCCTTCTAGCTCTTGCAGGACTGTACTGACTTTGGGTAATG 208792
                           i                                     i           
C scaffold9|siz       3485 ATAGGTAAATCCTTCTAGCTCTTGCAGGACTGTACTGATTTTGGGTAATG 3436

  scaffold27|si     208793 GAAACGGATTTCTGGCTAGTCGTTTATTTACTTCTCTAAAATCAGTGAGA 208842
                                  v    vii                                   
C scaffold9|siz       3435 GAAACGGCTTTCGAACTAGTCGTTTATTTACTTCTCTAAAATCAGTGAGA 3386

  scaffold27|si     208843 AAGCGTACAGTTCCGTCTTGTTTTCCAGTGATAAATGATGGTGACGCCCA 208892
                                                                             
C scaffold9|siz       3385 AAGCGTACAGTTCCGTCTTGTTTTCCAGTGATAAATGATGGTGACGCCCA 3336

  scaffold27|si     208893 TTCCGATTTGGGCTGAAACTCTACCACTCCCAGGTTGCATAATCTATTCA 208942
                                   i                        v i              
C scaffold9|siz       3335 TTCCGATTCGGGCTGAAACTCTACCACTCCCAGTTCGCATAATCTATTCA 3286

  scaffold27|si     208943 GTTCTTTTATAGTTGTTTCTTTGCAAGATTTGGGTACTGGGTATGCCTTG 208992
                                  v                       v                  
C scaffold9|siz       3285 GTTCTTTGATAGTTGTTTCTTTGCAAGATTTTGGTACTGGGTATGCCTTG 3236

  scaffold27|si     208993 CAATGATGTGGTTTTGTGCCCTCCTTGAGTTTGAAGGACACATGCTCTGT 209042
                            v     i   i    i         i    i          v       
C scaffold9|siz       3235 CCATGATATGGCTTTGCGCCCTCCTTAAGTTCGAAGGACACAGGCTCTGT 3186

  scaffold27|si     209043 GTTCCAATCACCTAGTGTTCTGTCAAAAAGTTCCTCAAATTCTGTGAGTA 209092
                                       i       i                             
C scaffold9|siz       3185 GTTCCAATCACCCAGTGTTCCGTCAAAAAGTTCCTCAAATTCTGTGAGTA 3136

  scaffold27|si     209093 ACTCCAGCAACGAGTTTTGGTCTTGGAGACTAAGGTGAGTACAATTGGTG 209142
                                                          v                  
C scaffold9|siz       3135 ACTCCAGCAACGAGTTTTGGTCTTGGAGACTTAGGTGAGTACAATTGGTG 3086

  scaffold27|si     209143 CTAACAATTTATTGGAGGTTTGCCTTCTTATAATTTGCATCTAGGATTTT 209192
                                    v         i      i                       
C scaffold9|siz       3085 CTAACAATTGATTGGAGGTCTGCCTTTTTATAATTTGCATCTAGGATTTT 3036

  scaffold27|si     209193 AACTACCCGCTGTGTCACTTCTTGTGTACTTTGCGGTTCATTTGCCATGC 209242
                                           i    i  i                         
C scaffold9|siz       3035 AACTACCCGCTGTGTCGCTTCCTGCGTACTTTGCGGTTCATTTGCCATGC 2986

  scaffold27|si     209243 TGTTATTGACAGCCCAGGCTTTATCCAAGTTTGATGAGGTCAGACTATTG 209292
                               i  i                                          
C scaffold9|siz       2985 TGTTGTTAACAGCCCAGGCTTTATCCAAGTTTGATGAGGTCAGACTATTG 2936

  scaffold27|si     209293 ATGTCTCTCATTG 209305
                                        
C scaffold9|siz       2935 ATGTCTCTCATTG 2923

Matrix = 20p43g.matrix
Kimura (with divCpGMod) = 6.38
Transitions / transversions = 1.76 (58/33)
Gap_init rate = 0.01 (8 / 1271), avg. gap size = 5.38 (43 / 8)


50293 4.68 1.05 0.42 scaffold27|size899298 209306 215469 (682870) C scaffold60|size524837_(dbseq-nr_150)_[42263,48465]#LTR (0) 6203 1 m_b723s001i67 93061

  scaffold27|si     209306 TGACATAGGCCAAATATCTACCTTAACTGGTAAGCCCAAAGAGGTTCCAC 209355
                                        v                   i               v
C scaffold60|si       6203 TGACATAGGCCAATTATCTACCTTAACTGGTAAACCCAAAGAGGTTCCAG 6154

  scaffold27|si     209356 CTGGAACCTCTAATGGTCCTCTTCCCTTTGTGTAACACAAAGGAAGTACA 209405
                           v         i                                       
C scaffold60|si       6153 GTGGAACCTCCAATGGTCCTCTTCCCTTTGTGTAACACAAAGGAAGTACA 6104

  scaffold27|si     209406 ATAGTCATAAGATATTGTTTCTGGGAAACAATATTCAAGAGACAATTTCT 209455
                                                  i              i         --
C scaffold60|si       6103 ATAGTCATAAGATATTGTTTCTGAGAAACAATATTCAAAAGACAATTT-- 6056

  scaffold27|si     209456 TTCTTGGGAAATACCCATATACATTCTAGGTGTTTCTTGGACAAAATATC 209505
                                 i    i                          i           
C scaffold60|si       6055 TTCTTGAGAAACACCCATATACATTCTAGGTGTTTCTTAGACAAAATATC 6006

  scaffold27|si     209506 CAAGCGAGGATTTCTTTCTCAGAAACCTTCTCATGGGACAGTTCCTGTTG 209555
                               v                                             
C scaffold60|si       6005 CAAGAGAGGATTTCTTTCTCAGAAACCTTCTCATGGGACAGTTCCTGTTG 5956

  scaffold27|si     209556 GCAGTTGAGAGAAAAGAAGCAGGCATGGAACTGCCCTAAA-TTACCTCCA 209604
                                           i     v         v       - i       
C scaffold60|si       5955 GCAGTTGAGAGAAAAGGAGCAGTCATGGAACTCCCCTAAAATCACCTCCA 5906

  scaffold27|si     209605 ATCTCTAACAGGATCACCTGTGCTTGGTGATGCATTGATTACTTAGTGTA 209654
                                                              v   i  i       
C scaffold60|si       5905 ATCTCTAACAGGATCACCTGTGCTTGGTGATGCATGGATCACCTAGTGTA 5856

  scaffold27|si     209655 CCATGCAATACCTAGTTCAGTAGTGTAACTCTCATAATTAATATCTTTCA 209704
                                         v                          v        
C scaffold60|si       5855 CCATGCAATACCTATTTCAGTAGTGTAACTCTCATAATTAAAATCTTTCA 5806

  scaffold27|si     209705 ACAACATGCATCTACCCGTTTACTACATAGAAGAAACTACAGCAAAACGG 209754
                                   i                      v                  
C scaffold60|si       5805 ACAACATGTATCTACCCGTTTACTACATAGATGAAACTACAGCAAAACGG 5756

  scaffold27|si     209755 CTTAGGTCACTAACAATTGATAGCCTTTGCGCAACCAGATCGGATTGTCT 209804
                                       v              i                 i    
C scaffold60|si       5755 CTTAGGTCACTATCAATTGATAGCCTTCGCGCAACCAGATCGGATCGTCT 5706

  scaffold27|si     209805 GTCCGTCGTTCCACCATCCATCATCCATCAGCTGTTGTCCGTGGTTGACC 209854
                                                                  v          
C scaffold60|si       5705 GTCCGTCGTTCCACCATCCATCATCCATCAGCTGTTGTCAGTGGTTGACC 5656

  scaffold27|si     209855 ATGGTAGGTTCGTCTGTCCATCGTCCCTTGTTGCTCGAAGCCGTACAATA 209904
                                              i      -          i-    i      
C scaffold60|si       5655 ATGGTAGGTTCGTCTGTCCGTCGTCC-TTGTTGCTCGG-GCCGCACAATA 5608

  scaffold27|si     209905 CACTTGATGTGTTACACATGGAGCAACTTGTGCTGCCTGACCCCAAGAGT 209954
                                 i          i   v                            
C scaffold60|si       5607 CACTTGGTGTGTTACACGTGGCGCAACTTGTGCTGCCTGACCCCAAGAGT 5558

  scaffold27|si     209955 AGCAACAGCCACAGCTGAGCCCCGAGTCACGTACTCAGCCAGTTGAAGTG 210004
                                i                                            
C scaffold60|si       5557 AGCAATAGCCACAGCTGAGCCCCGAGTCACGTACTCAGCCAGTTGAAGTG 5508

  scaffold27|si     210005 AGTTCACTCACAGGCCGGCGCGTGTTTTTTTAAACACGTAGCCAAGAACA 210054
                                              i                         i    
C scaffold60|si       5507 AGTTCACTCACAGGCCGGCACGTGTTTTTTTAAACACGTAGCCAAAAACA 5458

  scaffold27|si     210055 ATTGCCCTGAATGTCAGTGAGGACTAGATCCCACTTGACACGGGTATACT 210104
                              i                                   i          
C scaffold60|si       5457 ATTACCCTGAATGTCAGTGAGGACTAGATCCCACTTGACGCGGGTATACT 5408

  scaffold27|si     210105 CCGCTTTTGTTAGCAGAGTGCGCATGTAGCACTAAGTGCACTTGCCTTAA 210154
                                      vi                                 v   
C scaffold60|si       5407 CCGCTTTTGTTCACAGAGTGCGCATGTAGCACTAAGTGCACTTGCCATAA 5358

  scaffold27|si     210155 AAAAAGACCACTTGTGACGTATCATACGCACTTGTGGCACAAATGCTTAC 210204
                               v                                   i         
C scaffold60|si       5357 AAAATGACCACTTGTGACGTATCATACGCACTTGTGGCACGAATGCTTAC 5308

  scaffold27|si     210205 ATGCCTATTAGGTAGTAGCAGCCCCTCATTAAAAATGAGGAGGCAATAAC 210254
                           i                             v                  v
C scaffold60|si       5307 GTGCCTATTAGGTAGTAGCAGCCCCTCATTTAAAATGAGGAGGCAATAAA 5258

  scaffold27|si     210255 CATAAATGCCTCGGTTTATATTTTT-CCGTAAGAGCAGTAATTGTGTGGT 210303
                                              v     -   v       i  vv     i  
C scaffold60|si       5257 CATAAATGCCTCGGTTTATTTTTTTTCCGAAAGAGCAATATGTGTGTAGT 5208

  scaffold27|si     210304 CTATTTTTAGACCTAAAAACACGATTAGACTTAAAAATTAGTTTGTAC-C 210352
                                                               -     ii i  - 
C scaffold60|si       5207 CTATTTTTAGACCTAAAAACACGATTAGACTTAAAA-TTAGTCCGCACTC 5159

  scaffold27|si     210353 CGTGATCACATGCAGATGCAGTGACACCACAGAGTACTAAGTACTTATAG 210402
                                                         i                   
C scaffold60|si       5158 CGTGATCACATGCAGATGCAGTGACACCACGGAGTACTAAGTACTTATAG 5109

  scaffold27|si     210403 CCTTAGGGCATTACAAAAAAAATCTTCTAGGGCATAAAATGACCCTATGA 210452
                                     v                                       
C scaffold60|si       5108 CCTTAGGGCAGTACAAAAAAAATCTTCTAGGGCATAAAATGACCCTATGA 5059

  scaffold27|si     210453 AGAATCGTATGGCCTCTAAGGCCTAAAAAGGTTGCTCGTGACCCCCAAGA 210502
                                 -                 i  -----              i   
C scaffold60|si       5058 AGAATC-TATGGCCTCTAAGGCCTGAA-----TGCTCGTGACCCCCGAGA 5015

  scaffold27|si     210503 GGTTTCGGTCATTTGAAGGACTTGCGATCCCCCAGGAAGTTCTCATCTTT 210552
                                            i    i                     i    -
C scaffold60|si       5014 GGTTTCGGTCATTTGAAAGACTCGCGATCCCCCAGGAAGTTCTCGTCTT- 4966

  scaffold27|si     210553 GAAGAGTTGGGTACTCCAAGGATCCAGTTCCCTTGTTCGTTTGCATGGTG 210602
                               v           -                        i        
C scaffold60|si       4965 GAAGTGTTGGGTACTC-AAGGATCCAGTTCCCTTGTTCGTTCGCATGGTG 4917

  scaffold27|si     210603 GCGATGGGAGTATCGTTAGGACACTGCACGGGCATAGGTTGGGCGCGGGA 210652
                              i           v ivi                              
C scaffold60|si       4916 GCGGTGGGAGTATCGATGCAACACTGCACGGGCATAGGTTGGGCGCGGGA 4867

  scaffold27|si     210653 CTCAAGGTTTCAAGGTTGGCAGAGCGATAACCTCAAAGGAAAATG-AACT 210701
                                           i  vv      v             i   -   i
C scaffold60|si       4866 CTCAAGGTTTCAAGGTCGGATGAGCGAAAACCTCAAAGGAAGATGCAACC 4817

  scaffold27|si     210702 TGCGCAGGACTTTATCCCACGATCGCGGATCAGCCCCATTCACATGGGAG 210751
                           --           i                v     v             
C scaffold60|si       4816 --CGCAGGACTTTGTCCCACGATCGCGGATAAGCCCAATTCACATGGGAG 4769

  scaffold27|si     210752 TGCATCACGGCACAGCCCAGTTGATGAATCGTGTAGTTGCACAGCCCTCG 210801
                           i --               v                           v  
C scaffold60|si       4768 CG--TCACGGCACAGCCCATTTGATGAATCGTGTAGTTGCACAGCCCACG 4721

  scaffold27|si     210802 CACTCACGATCTCAAAAA---AACGACCACAAATAGTGAGTCCTAGAATC 210848
                            i     i          ---             v               
C scaffold60|si       4720 CGCTCACAATCTCAAAAAGTAAACGACCACAAATCGTGAGTCCTAGAATC 4671

  scaffold27|si     210849 ATAGGGCTCAGCCCTTGATCACGGATGACCAGCCTAGGAGAGAACATTGT 210898
                             v           v     i ii v                        
C scaffold60|si       4670 ATCGGGCTCAGCCCATGATCGCAAAGGACCAGCCTAGGAGAGAACATTGT 4621

  scaffold27|si     210899 TCTAATCCGTATAAGGGCATAGGAGCGCAATGTATTGCCTCGTCCCGGTC 210948
                               v    i v v                         v i   i    
C scaffold60|si       4620 TCTACTCCGCAAATGGGCATAGGAGCGCAATGTATTGCCGCATCCTGGTC 4571

  scaffold27|si     210949 AATACGTCAGAGTGACGCGGAGTAACATCTCCAAGTCCCAGAACACATGG 210998
                             v                     vii              v  i  v  
C scaffold60|si       4570 AAAACGTCAGAGTGACGCGGAGTATTGTCTCCAAGTCCCAGCACGCAAGG 4521

  scaffold27|si     210999 GGGCGCAAGATGGACCCATAAAACGACTACGTGTCGTGCCCCAGAAATAC 211048
                                     v                                    i  
C scaffold60|si       4520 GGGCGCAAGAAGGACCCATAAAACGACTACGTGTCGTGCCCCAGAAACAC 4471

  scaffold27|si     211049 TCACAGCAAAATTCTCGCAAATTTTTGATTTTCGCAAGAATGCTGCAAAC 211098
                             vv              i     ii     v               v  
C scaffold60|si       4470 TCTGAGCAAAATTCTCGCGAATTTCCGATTTGCGCAAGAATGCTGCATAC 4421

  scaffold27|si     211099 TTTTTGCGGTTTTTGTCAGGAAAATACGCAACTTGTTGATTTCTTTCTGA 211148
                                  v     -          i                         
C scaffold60|si       4420 TTTTTGCCGTTTT-GTCAGGAAAACACGCAACTTGTTGATTTCTTTCTGA 4372

  scaffold27|si     211149 AATCCAAGCAAAAAAAGTGAGAAAAGTCCACAAAAATGAGAATTCTTCTC 211198
                             -           --        v          i              
C scaffold60|si       4371 AA-CCAAGCAAAAA--GTGAGAAATGTCCACAAAAGTGAGAATTCTTCTC 4325

  scaffold27|si     211199 ATGTGGTATCCCTTTCATGCATATAAGCTACCTAGCTTGGCAAAAAAGGA 211248
                                    i                      v                 
C scaffold60|si       4324 ATGTGGTATTCCTTTCATGCATATAAGCTACCGAGCTTGGCAAAAAAGGA 4275

  scaffold27|si     211249 AAGAAAAGCTAGTTGGCTTATGAATAACCAA-TGCACAACCTCTGGTCCG 211297
                                 -                   i    -                  
C scaffold60|si       4274 AAGAAA-GCTAGTTGGCTTATGAATAGCCAAATGCACAACCTCTGGTCCG 4226

  scaffold27|si     211298 AGGAAAATAGAATATAGAGCCCGAAAATATAAATTCGGAATTATTTAACT 211347
                                        v                       -          i 
C scaffold60|si       4225 AGGAAAATAGAATTTAGAGCCCGAAAATATAAATTCG-AATTATTTAATT 4177

  scaffold27|si     211348 TTAAATTAAAGAGCTCGTTAGAAAAAAAATCTTAATCAAAATTCTACTGT 211397
                                                 i     -    i                
C scaffold60|si       4176 TTAAATTAAAGAGCTCGTTAGAGAAAAA-TCTTGATCAAAATTCTACTGT 4128

  scaffold27|si     211398 CACGTTAATATAACCTGATATTCAAATACCTTGCTACATTTAAAAATGGA 211447
                                   v                              v       ii 
C scaffold60|si       4127 CACGTTAAAATAACCTGATATTCAAATACCTTGCTACATGTAAAAATAAA 4078

  scaffold27|si     211448 ACAAAAATGCCAAGAAATCTTCTTGCATCACAAATTGTTTTCTCAAGAAG 211497
                                                  v      ii                  
C scaffold60|si       4077 ACAAAAATGCCAAGAAATCTTCTGGCATCATGAATTGTTTTCTCAAGAAG 4028

  scaffold27|si     211498 ATGAACTCTTCTCCCACATAGAGAAACATACACATGTGCCATGC-GCACT 211546
                                            i        ii                -     
C scaffold60|si       4027 ATGAACTCTTCTCCCACGTAGAGAAATGTACACATGTGCCATGCTGCACT 3978

  scaffold27|si     211547 ATTCACAAGCAAAGGTAACAAAAATGCAACTGGAAATCAAACCATGTTGG 211596
                              v        v    v      -                         
C scaffold60|si       3977 ATTAACAAGCAATGGTATCAAAAA-GCAACTGGAAATCAAACCATGTTGG 3929

  scaffold27|si     211597 GTTTCGAACCCGTGACACAGTGTTGCTACAGTAACAGTGAAAGCAAGAAG 211646
                                -     v     vi                               
C scaffold60|si       3928 GTTTC-AACCCCTGACAAGGTGTTGCTACAGTAACAGTGAAAGCAAGAAG 3880

  scaffold27|si     211647 GGCGTAGTTCCAAGCTTCTCCCATGTTCCAAAATTAGGAACATCCATATG 211696
                            i i              i                               
C scaffold60|si       3879 GACATAGTTCCAAGCTTCCCCCATGTTCCAAAATTAGGAACATCCATATG 3830

  scaffold27|si     211697 TTTTCCTTACCCAGTTAGGCAGGTGTCA--CTCTTGGCACACGCAGGATG 211744
                                         i             --        i           
C scaffold60|si       3829 TTTTCCTTACCCAGCTAGGCAGGTGTCAAACTCTTGGCGCACGCAGGATG 3780

  scaffold27|si     211745 GGTTCTTCCTACTCAAAAGGAAGGGCAAAGTCACAAGATGTTTTTTATTG 211794
                                                              v              
C scaffold60|si       3779 GGTTCTTCCTACTCAAAAGGAAGGGCAAAGTCACACGATGTTTTTTATTG 3730

  scaffold27|si     211795 CACAAGCAGTAAATTCCTGTCAAAACACACTTTTCTGAGTACATGTTACC 211844
                                                                             
C scaffold60|si       3729 CACAAGCAGTAAATTCCTGTCAAAACACACTTTTCTGAGTACATGTTACC 3680

  scaffold27|si     211845 CAGAGTGACTAAGCCAGCATATGACCTCAGTCTTTGACTAATGCAAGAAC 211894
                                                                 v           
C scaffold60|si       3679 CAGAGTGACTAAGCCAGCATATGACCTCAGTCTTTGACAAATGCAAGAAC 3630

  scaffold27|si     211895 TGATTTTGAATTGTTCTAGATTTTCGAACAAATGACAACATAAAATATGT 211944
                              v                     i       i                
C scaffold60|si       3629 TGAGTTTGAATTGTTCTAGATTTTCAAACAAATAACAACATAAAATATGT 3580

  scaffold27|si     211945 TAAGATCAATTTTACCTTGCCAGTGATAATTGATGCAAAGTCTGCAAAAA 211994
                                                                             
C scaffold60|si       3579 TAAGATCAATTTTACCTTGCCAGTGATAATTGATGCAAAGTCTGCAAAAA 3530

  scaffold27|si     211995 TCTGTGAACCAGAGTTGAAACAAAACCTGGACACAACATACCAAGCACAT 212044
                                                                             
C scaffold60|si       3529 TCTGTGAACCAGAGTTGAAACAAAACCTGGACACAACATACCAAGCACAT 3480

  scaffold27|si     212045 AGCTAACCACTTAAGTGCAGGACTCTTCTAGAGCAAAAATACTCATGATC 212094
                                                        v                    
C scaffold60|si       3479 AGCTAACCACTTAAGTGCAGGACTCTTCTTGAGCAAAAATACTCATGATC 3430

  scaffold27|si     212095 ACAGAGATAACCACTCCTGTGAAAAACTCCTCAGGGGGTTGAGTAAAATA 212144
                                 v                         v                 
C scaffold60|si       3429 ACAGAGCTAACCACTCCTGTGAAAAACTCCTCTGGGGGTTGAGTAAAATA 3380

  scaffold27|si     212145 GCAGACCTTCCAAGTTGTGTCAAAATAAAAGAAAAAGACACCCACTTACA 212194
                                         i                          v        
C scaffold60|si       3379 GCAGACCTTCCAAGCTGTGTCAAAATAAAAGAAAAAGACACACACTTACA 3330

  scaffold27|si     212195 CTAAAAACTCAATTTCATACACGTTACTGAGGTTTCTCGTGACAAGAGAA 212244
                              v                                  i           
C scaffold60|si       3329 CTACAAACTCAATTTCATACACGTTACTGAGGTTTCTCATGACAAGAGAA 3280

  scaffold27|si     212245 ACTGTTTGATGAAGTTCAGTGTGTTGGAAGAACGTGCCTGTTTACCTCTA 212294
                                                                             
C scaffold60|si       3279 ACTGTTTGATGAAGTTCAGTGTGTTGGAAGAACGTGCCTGTTTACCTCTA 3230

  scaffold27|si     212295 TTTTTTGAATGAGGTAGGTTTACAGCCTATAAAGACAGAGCGCAACCAGT 212344
                                i   i                               i        
C scaffold60|si       3229 TTTTTCGAACGAGGTAGGTTTACAGCCTATAAAGACAGAGCACAACCAGT 3180

  scaffold27|si     212345 CCAAAAGTCAAGGAAAAACAACGAGGACAATTTACCTTGGCGACTGGAGA 212394
                                       v                            i       i
C scaffold60|si       3179 CCAAAAGTCAAGTAAAAACAACGAGGACAATTTACCTTGGCAACTGGAGG 3130

  scaffold27|si     212395 GTTTCACTGACAGCCGTCGTCAGAACTGGCTGTACAACAACAGAACACCC 212444
                                 i                                           
C scaffold60|si       3129 GTTTCATTGACAGCCGTCGTCAGAACTGGCTGTACAACAACAGAACACCC 3080

  scaffold27|si     212445 AAACAAACATACATTACTGTAAATCAAAAAGTGATTCTTAATATAAGATA 212494
                                      v                             v        
C scaffold60|si       3079 AAACAAACATAAATTACTGTAAATCAAAAAGTGATTCTTAAAATAAGATA 3030

  scaffold27|si     212495 TGGACAAAAATTTAGGAAAACTATCTCAACTCAAAAGAATCCTTACAGTA 212544
                                     v    v      i   v             i         
C scaffold60|si       3029 TGGACAAAAAGTTAGCAAAACTGTCTAAACTCAAAAGAATTCTTACAGTA 2980

  scaffold27|si     212545 CTGTAGATGTTGCTATGTTCAACTCTGCAAACACCATAAGACTTCATGAA 212594
                                                         v                   
C scaffold60|si       2979 CTGTAGATGTTGCTATGTTCAACTCTGCAATCACCATAAGACTTCATGAA 2930

  scaffold27|si     212595 AAGTCAACAAATCATAGACTTGATACTGACGCATCTGGAACCCGTTCATG 212644
                                               v               i             
C scaffold60|si       2929 AAGTCAACAAATCATAGACTAGATACTGACGCATCTAGAACCCGTTCATG 2880

  scaffold27|si     212645 CCTAGAAACACTGAAGAAGGTTATACCTACTCAGAGCTAGCAATAACAAT 212694
                                   v                                         
C scaffold60|si       2879 CCTAGAAAAACTGAAGAAGGTTATACCTACTCAGAGCTAGCAATAACAAT 2830

  scaffold27|si     212695 CATGGGTTTTCCATGTGCCTCACAAGCACATTCAATGGAGTCAATGATGG 212744
                                        i                               v    
C scaffold60|si       2829 CATGGGTTTTCCACGTGCCTCACAAGCACATTCAATGGAGTCAATTATGG 2780

  scaffold27|si     212745 CCATACAGTTCTCAATAGAACTCATTTGGAGTAATATGATATTCTCCAAA 212794
                                 v                        v             i    
C scaffold60|si       2779 CCATACTGTTCTCAATAGAACTCATTTGGAGAAATATGATATTCTTCAAA 2730

  scaffold27|si     212795 GGCTAGCTTGAGAGACCACCTTAAACAAGGTTAGGATGGACTTCCCAAGC 212844
                                                                     i ii    
C scaffold60|si       2729 GGCTAGCTTGAGAGACCACCTTAAACAAGGTTAGGATGGACTCCTTAAGC 2680

  scaffold27|si     212845 AGCGAGTAAAGGTTTGCATGACAAACCAATACACAACATCTCTGCACAAA 212894
                                                                             
C scaffold60|si       2679 AGCGAGTAAAGGTTTGCATGACAAACCAATACACAACATCTCTGCACAAA 2630

  scaffold27|si     212895 GAC-ACAAGGGCTTAATAACAGACCCAAAGTCATCTCATGGCAAAAGCAC 212943
                              -                            v                 
C scaffold60|si       2629 GACAACAAGGGCTTAATAACAGACCCAAAGTCTTCTCATGGCAAAAGCAC 2580

  scaffold27|si     212944 CATGCTTACAAGCAGATGAAAACTTGCTAAACATTCGCCCATATAGGGAA 212993
                                                   i                  i      
C scaffold60|si       2579 CATGCTTACAAGCAGATGAAAACTCGCTAAACATTCGCCCATACAGGGAA 2530

  scaffold27|si     212994 CTCACATGATACTGGGTGGTCCAGTACAAGGGAGAACCTTGGGTAAGACA 213043
                               i   v                                         
C scaffold60|si       2529 CTCATATGCTACTGGGTGGTCCAGTACAAGGGAGAACCTTGGGTAAGACA 2480

  scaffold27|si     213044 ATATGATTGTCTCACCTCACTCACAACTGGAATAGTAGAGGAGGAGGTAC 213093
                                        i                   v                
C scaffold60|si       2479 ATATGATTGTCTCGCCTCACTCACAACTGGAATTGTAGAGGAGGAGGTAC 2430

  scaffold27|si     213094 ACCGTACACAAAAAAGAGACACATTAATGTTAGACATTTGTTACGACAAC 213143
                                                                       v     
C scaffold60|si       2429 ACCGTACACAAAAAAGAGACACATTAATGTTAGACATTTGTTACCACAAC 2380

  scaffold27|si     213144 AAGTCTAGAGCAACACCAACTCAGGTTGGGTATGCTCGCATTCTAGTACA 213193
                                                                             
C scaffold60|si       2379 AAGTCTAGAGCAACACCAACTCAGGTTGGGTATGCTCGCATTCTAGTACA 2330

  scaffold27|si     213194 GCTTGCTGAACTTAGAGTGCATATAATACACAGAATAAGAGAAAATGAAT 213243
                                                                             
C scaffold60|si       2329 GCTTGCTGAACTTAGAGTGCATATAATACACAGAATAAGAGAAAATGAAT 2280

  scaffold27|si     213244 CCTTGACCATGATTAACATCATTGGATTCAACAGAACTGTGTCTTACTAG 213293
                                              i                              
C scaffold60|si       2279 CCTTGACCATGATTAACATTATTGGATTCAACAGAACTGTGTCTTACTAG 2230

  scaffold27|si     213294 ATAATTGAGACTCAATAACTAGTCCTTGACTCTCTTGTGAGAACTTCTGG 213343
                                                  v     i  i  v v  i        i
C scaffold60|si       2229 ATAATTGAGACTCAATAACTAGTACTTGATTCCCTGGGGAAAACTTCTGA 2180

  scaffold27|si     213344 CGGTTTACCTTCAGAATTATCCATGGAGAATACATATGGTGTCCATAAGG 213393
                                                         i                   
C scaffold60|si       2179 CGGTTTACCTTCAGAATTATCCATGGAGAACACATATGGTGTCCATAAGG 2130

  scaffold27|si     213394 AAGGACTCTTAGAGTCACCAAAACAGGTGGGTCTTTTTGCTAAAGACATC 213443
                                              i     v                      v 
C scaffold60|si       2129 AAGGACTCTTAGAGTCACCGAAACACGTGGGTCTTTTTGCTAAAGACAAC 2080

  scaffold27|si     213444 GGGATGACCATAGGTAGTGCACATACGTGTTGCACAACAAACCATAAAAT 213493
                                                    i                        
C scaffold60|si       2079 GGGATGACCATAGGTAGTGCACATATGTGTTGCACAACAAACCATAAAAT 2030

  scaffold27|si     213494 AAGCCTCATAATCATATGAGCACAACAACACAAAGGATCCACAACCTTTG 213543
                                         i          v    v   v             i 
C scaffold60|si       2029 AAGCCTCATAATCACATGAGCACAAGAACAAAAACGATCCACAACCTTCG 1980

  scaffold27|si     213544 TTCTTGTAAAACCACAGCATATAGAATTATGAGTATTCCTAGTTAAACAG 213593
                                              i        i       i             
C scaffold60|si       1979 TTCTTGTAAAACCACAGCACATAGAATTGTGAGTATCCCTAGTTAAACAG 1930

  scaffold27|si     213594 GAATAACATCTTACACACAA-GATAAGTCAAACATGAACATCTCTATTGA 213642
                                v     i     v  -                         i   
C scaffold60|si       1929 GAATACCATCTCACACAAAAGGATAAGTCAAACATGAACATCTCTACTGA 1880

  scaffold27|si     213643 GAGACATGTAGCCCCTTGTTGGCATGCAATGCAAAACAAATGCAACTCAA 213692
                                       v                                 v   
C scaffold60|si       1879 GAGACATGTAGCACCTTGTTGGCATGCAATGCAAAACAAATGCAACACAA 1830

  scaffold27|si     213693 GAAGCTATGCACAGAAATGTAATATCGCATCACTAGCTTAGACAAATCCA 213742
                            v           i       i      v                     
C scaffold60|si       1829 GCAGCTATGCACAAAAATGTAGTATCGCTTCACTAGCTTAGACAAATCCA 1780

  scaffold27|si     213743 AAGAG--AAACACAACTATTACGTTGTCAACATATCATGGAAAGTTCACT 213790
                                --                  v i                      
C scaffold60|si       1779 AAGAGAAAAACACAACTATTACGTTTTTAACATATCATGGAAAGTTCACT 1730

  scaffold27|si     213791 TCTCCATGATGCTTGCTGTGAAGTCACAATATGGTTCCATGAACCATAAG 213840
                                        v                          i         
C scaffold60|si       1729 TCTCCATGATGCTAGCTGTGAAGTCACAATATGGTTCCATAAACCATAAG 1680

  scaffold27|si     213841 ATTATAGTCAACAGCTGTCTTTCAAAATATAAAAATAGGTACGCACATGC 213890
                               v        i           v          v             
C scaffold60|si       1679 ATTAGAGTCAACAACTGTCTTTCAACATATAAAAATTGGTACGCACATGC 1630

  scaffold27|si     213891 ACATTTAATTATGTTGCAATGACGTTACCACCAACAAAAGAGTTATACAT 213940
                              v                 v i             v            
C scaffold60|si       1629 ACAATTAATTATGTTGCAATGTCATTACCACCAACAATAGAGTTATACAT 1580

  scaffold27|si     213941 GTACAGACCTCCCCCGAGGATCCTTGCTACAAAATACAGAAGGATATCAT 213990
                                                                            v
C scaffold60|si       1579 GTACAGACCTCCCCCGAGGATCCTTGCTACAAAATACAGAAGGATATCAA 1530

  scaffold27|si     213991 AAACACTTAATCCGTACTCTTCATGGTACAAAAAGACATAGACGTTGACG 214040
                                  v                                        i 
C scaffold60|si       1529 AAACACTGAATCCGTACTCTTCATGGTACAAAAAGACATAGACGTTGATG 1480

  scaffold27|si     214041 CTTGGACCTTCCCATGATCATAGTCAATACATTAAGTATGACTTGACATT 214090
                                       v     i               v               
C scaffold60|si       1479 CTTGGACCTTCCAATGATTATAGTCAATACATTATGTATGACTTGACATT 1430

  scaffold27|si     214091 GTTCACTTGCTGATAGCTGACCCTTTGGGCAACTATTCCCATGGATACAT 214140
                                     ii                                      
C scaffold60|si       1429 GTTCACTTGCCAATAGCTGACCCTTTGGGCAACTATTCCCATGGATACAT 1380

  scaffold27|si     214141 ATGGGTGACAGAGCAAATAGAAGGACAATATACCAACACAAAGGATTGCA 214190
                            v                v                               
C scaffold60|si       1379 AGGGGTGACAGAGCAAATTGAAGGACAATATACCAACACAAAGGATTGCA 1330

  scaffold27|si     214191 GAAGATAGCAAACAGGATATCTGTACTATCAGCACCTTCGTACCTAGACC 214240
                                  i       i                                  
C scaffold60|si       1329 GAAGATAACAAACAGAATATCTGTACTATCAGCACCTTCGTACCTAGACC 1280

  scaffold27|si     214241 TGGTTCAATATCCACATTGTACACAAATTGTGACAATTAAGGTGCAGTTT 214290
                                                                             
C scaffold60|si       1279 TGGTTCAATATCCACATTGTACACAAATTGTGACAATTAAGGTGCAGTTT 1230

  scaffold27|si     214291 CAACACTCCACTTTCGGACCATATGCATTTCATTTGGCTTCCCAGTGTAA 214340
                                                                             
C scaffold60|si       1229 CAACACTCCACTTTCGGACCATATGCATTTCATTTGGCTTCCCAGTGTAA 1180

  scaffold27|si     214341 GTCAACCAGAGTCTTCAACAATCAAAACCCAAAAAGTGAATAACTAACTA 214390
                                             v                           v   
C scaffold60|si       1179 GTCAACCAGAGTCTTCAAAAATCAAAACCCAAAAAGTGAATAACTATCTA 1130

  scaffold27|si     214391 GAGTTCAACATCAACCAAATCATGGAGATGCTTGGCCTGCTGTACCAATC 214440
                                                                             
C scaffold60|si       1129 GAGTTCAACATCAACCAAATCATGGAGATGCTTGGCCTGCTGTACCAATC 1080

  scaffold27|si     214441 ATGGT--------------------------------CCTAAACAAACAC 214458
                                --------------------------------             
C scaffold60|si       1079 ATGGTCTTGTCAGCAGCTTCTAGTGGCGCAATGTTTACCTAAACAAACAC 1030

  scaffold27|si     214459 TCAGATGCCATTCACTCATACCTACTATGCAGTGCCTATCGCCTAACTGT 214508
                                                                             
C scaffold60|si       1029 TCAGATGCCATTCACTCATACCTACTATGCAGTGCCTATCGCCTAACTGT 980

  scaffold27|si     214509 AGTGTGGCAATCATAAGATGGAATTGTTGTTCGACATTCCACTTTTGCAC 214558
                                i               i           i                
C scaffold60|si        979 AGTGTAGCAATCATAAGATGGGATTGTTGTTCGGCATTCCACTTTTGCAC 930

  scaffold27|si     214559 ACACAGACAAAAACACCAGGAGACACCAGGCAACACCAAACCGACCCAAA 214608
                                       v  v                                  
C scaffold60|si        929 ACACAGACAAAATCAACAGGAGACACCAGGCAACACCAAACCGACCCAAA 880

  scaffold27|si     214609 ATTATCCTCATAAATTTTTGGTCACATGGTCCGTGGAAAGCAATGCTTTA 214658
                                  i         v                                
C scaffold60|si        879 ATTATCCCCATAAATTTATGGTCACATGGTCCGTGGAAAGCAATGCTTTA 830

  scaffold27|si     214659 GTAAACAAAGGTCTTTCACCCCGCACAA--ATTCAGTCAATATACCAGTG 214706
                                       v   i           --       iii          
C scaffold60|si        829 GTAAACAAAGGTATTTTACCCCGCACAAATATTCAGTTGGTATACCAGTG 780

  scaffold27|si     214707 ATACTTGGACTATCACAGACAGTATACAATAAGACAATCAGGGTTGCACG 214756
                              v                       i                 i    
C scaffold60|si        779 ATAATTGGACTATCACAGACAGTATACGATAAGACAATCAGGGTTACACG 730

  scaffold27|si     214757 CGGAAGTAAGTCAGA--ACAAGTTTGACTTAGGAGAGTACAATCAAACCA 214804
                                          -- i                               
C scaffold60|si        729 CGGAAGTAAGTCAGAATATAAGTTTGACTTAGGAGAGTACAATCAAACCA 680

  scaffold27|si     214805 GCTTTATCATAAGCCATGACAAATCTCCCTCTCCACAAGAACTTACACTT 214854
                                                                v            
C scaffold60|si        679 GCTTTATCATAAGCCATGACAAATCTCCCTCTCCACATGAACTTACACTT 630

  scaffold27|si     214855 CATATACTACATAAAACAATATGTAGGTACAAAGCGTCACAAGCAGCTTG 214904
                                           i                v       i        
C scaffold60|si        629 CATATACTACATAAAATAATATGTAGGTACAAATCGTCACAGGCAGCTTG 580

  scaffold27|si     214905 CACATTTTTAACCTCAAAAAGAACGGTTTTTCTGCAAGTCTGGCTTGTAA 214954
                                            v                           i    
C scaffold60|si        579 CACATTTTTAACCTCAACAAGAACGGTTTTTCTGCAAGTCTGGCTCGTAA 530

  scaffold27|si     214955 ATCGGATTTTTTCCTCACAGAGGTTTTACTTTTCCGCGAGCC--GCTCAT 215002
                                             v                       --   v  
C scaffold60|si        529 ATCGGATTTTTTCCTCACCGAGGTTTTACTTTTCCGCGAGCCAAGCTAAT 480

  scaffold27|si     215003 TCTCCAATCGT-GGGGCGAGTGACATAGGCCAAATATCTACCTTAACTGG 215051
                               i      -     i               v                
C scaffold60|si        479 TCTCTAATCGTGGGGGCAAGTGACATAGGCCAATTATCTACCTTAACTGG 430

  scaffold27|si     215052 TAAACCCAAAGAGGTTCCACCTGGAACCT----------TCTTCCCTTTG 215091
                                              vv        ----------           
C scaffold60|si        429 TAAACCCAAAGAGGTTCCAGGTGGAACCTCCAATGGTCCTCTTCCCTTTG 380

  scaffold27|si     215092 TGTAACACAAAGGAAGTACAATAGTCATAAGATATTGTTTCTGGGAAACA 215141
                                                                      i      
C scaffold60|si        379 TGTAACACAAAGGAAGTACAATAGTCATAAGATATTGTTTCTGAGAAACA 330

  scaffold27|si     215142 ATATTCAAAAGACAATTTCTTTCTTGGGAAACACCCATATACATTCTAGG 215191
                                                     i                       
C scaffold60|si        329 ATATTCAAAAGACAATTTCTTTCTTGAGAAACACCCATATACATTCTAGG 280

  scaffold27|si     215192 TGTTTCTTGGACAAAATATCCAAGCGAGGATTTCTTTCTCAGAAACCTTC 215241
                                   i               v                         
C scaffold60|si        279 TGTTTCTTAGACAAAATATCCAAGAGAGGATTTCTTTCTCAGAAACCTTC 230

  scaffold27|si     215242 TCATGGGACAGTTCCTGTTGGAAGTTGAGAGAAAAGGAGCAGGCATGGAA 215291
                                                v                    v       
C scaffold60|si        229 TCATGGGACAGTTCCTGTTGGCAGTTGAGAGAAAAGGAGCAGTCATGGAA 180

  scaffold27|si     215292 CTGCCCT-AAATTACCTCCAATCTCTAACAGGATCACCTGTGCTTGGTGA 215340
                                  -    i                                     
C scaffold60|si        179 CTGCCCTAAAATCACCTCCAATCTCTAACAGGATCACCTGTGCTTGGTGA 130

  scaffold27|si     215341 TGCATGGATTACTTAGTGTACCATGCAATACCTAGTTCAGTAGTGTAACT 215390
                                    i  i                     v               
C scaffold60|si        129 TGCATGGATCACCTAGTGTACCATGCAATACCTATTTCAGTAGTGTAACT 80

  scaffold27|si     215391 CTCATAATTAATATCTTTCAACAACATGTATCTACCCGTTTACTACATAG 215440
                                                                             
C scaffold60|si         79 CTCATAATTAATATCTTTCAACAACATGTATCTACCCGTTTACTACATAG 30

  scaffold27|si     215441 ATGAAACTAAAGCAAAACGGCTTAGGTCA 215469
                                    v                   
C scaffold60|si         29 ATGAAACTACAGCAAAACGGCTTAGGTCA 1

Matrix = 20p43g.matrix
Kimura (with divCpGMod) = 4.35
Transitions / transversions = 1.14 (153/134)
Gap_init rate = 0.01 (44 / 6163), avg. gap size = 2.07 (91 / 44)


16460 9.01 0.60 0.09 scaffold27|size899298 215467 217644 (680695) scaffold133|size826974_(dbseq-nr_519)_[800995,807399]#LTR/Gypsy 3511 5699 (706) m_b723s001i68 93062

  scaffold27|si     215467 TCACATTGGCAAAATGATTTGATCAATGGTAATTTCTTTAGTTTGAAAAT 215516
                             v         v    i   i                 v   i      
  scaffold133|s       3511 TCTCATTGGCAATATGACTTGGTCAATGGTAATTTCTTTTGTTCGAAAAT 3560

  scaffold27|si     215517 CTAGAACAATTCCGAGCTCTTTCATTGTTTGACATCTAAGAATGAGGTCA 215566
                                              v     v    v     i             
  scaffold133|s       3561 CTAGAACAATTCCGAGCTCGTTCATGGTTTTACATCCAAGAATGAGGTCA 3610

  scaffold27|si     215567 AACGCTGGCTTTGTCGCCTTTTTCTAATCGTACTATACTACATCGGGAGT 215616
                              i       v   i i  i    v   i    v  i   i  v     
  scaffold133|s       3611 AACACTGGCTTGGTCACTTTCTTCTTATCATACTCTATTACGTCTGGAGT 3660

  scaffold27|si     215617 CACTGTGTACTCCCTACTGTTCGAATACTCAAAGAACTTTACGTTAAGTT 215666
                               ii       i       i              i  i v     v  
  scaffold133|s       3661 CACTACGTACTCCTTACTGTTTGAATACTCAAAGAATTTCAAGTTAACTT 3710

  scaffold27|si     215667 TGCTCCTTCCTTTGGTTAGGACGCTCCCATTTGACGTGTGCCAAGACTTT 215716
                                 v      v       v               i            
  scaffold133|s       3711 TGCTCCGTCCTTTTGTTAGGAAGCTCCCATTTGACGTATGCCAAGACTTT 3760

  scaffold27|si     215717 GGCACCTGCCTAGTCAAGTAGGGAAAGTGTTTCTCCGTTCCTTTTGCATG 215766
                                                              i     i   v    
  scaffold133|s       3761 GGCACCTGCCTAGTCAAGTAGGGAAAGTGTTTCTCTGTTCCCTTTTCATG 3810

  scaffold27|si     215767 GAACAGGAGATCACCATCAGATCCACTATCAAGTAGGATCTTGATGATCG 215816
                           i    i   i                                        
  scaffold133|s       3811 AAACAAGAGGTCACCATCAGATCCACTATCAAGTAGGATCTTGATGATCG 3860

  scaffold27|si     215817 TGTTACTGGTACGACACCCTGTAGAGTGTTCGATTTTCTTACCGGCTGGA 215866
                                          i                  v       v       
  scaffold133|s       3861 TGTTACTGGTACGACGCCCTGTAGAGTGTTCGATGTTCTTACGGGCTGGA 3910

  scaffold27|si     215867 TTTTCAGTCTTTTTTTTGGCATGCTTGTGCTACTACAGTAGTGACCTGTC 215916
                                    v  vvv -ii i     vv                 iiv  
  scaffold133|s       3911 TTTTCAGTCGTTAAAT-AACGTGCTTTGGCTACTACAGTAGTGACTCCTC 3959

  scaffold27|si     215917 CTTCTTTACCTGTCAAAGGGGGGTTCACACTATTGAAAAGGTCACCT-AC 215965
                                                i                        i-  
  scaffold133|s       3960 CTTCTTTACCTGTCAAAGGGGAGTTCACACTATTGAAAAGGTCACCCGAC 4009

  scaffold27|si     215966 AGTTCAGGGTCTGACAATTCGGCAATTGTTTCACTCTGGGTTGGTTCAGC 216015
                                i     i                          v         i 
  scaffold133|s       4010 AGTTCGGGGTCCGACAATTCGGCAATTGTTTCACTCTGTGTTGGTTCAAC 4059

  scaffold27|si     216016 TGGAAGATTTCCTAGGTCTTCTGGTGGATTTGAACTGGTGTTGTTTGAAT 216065
                             v                 v  v      ii  v  iii          
  scaffold133|s       4060 TGCAAGATTTCCTAGGTCTTGTGTTGGATTCAAAATGACATTGTTTGAAT 4109

  scaffold27|si     216066 CAGAAAATGTTATGTTGGCACGTGGGGAAGTTTTAATCGGACTACGATAG 216115
                                        i                              v     
  scaffold133|s       4110 CAGAAAATGTTATATTGGCACGTGGGGAAGTTTTAATCGGACTAAGATAG 4159

  scaffold27|si     216116 GTATTCGTCATGTCATTACAGTCAATTGTACTACACAATTTCTTAGTACT 216165
                             i  vv             i      v                      
  scaffold133|s       4160 GTGTTGTTCATGTCATTACAATCAATTTTACTACACAATTTCTTAGTACT 4209

  scaffold27|si     216166 CCCCAACCCATCATCTCAGGACGAGTCTGAATCATCACTGTCTCTCATGT 216215
                                                i                    v       
  scaffold133|s       4210 CCCCAACCCATCATCTCAGGATGAGTCTGAATCATCACTGTCACTCATGT 4259

  scaffold27|si     216216 CATGATACTTAGGCTTCTTCTTGCTGATAGGGCGTTTTATTTTCTTGTTG 216265
                           ii    i    v                  v      i            
  scaffold133|s       4260 TGTGATGCTTACGCTTCTTCTTGCTGATAGCGCGTTTCATTTTCTTGTTG 4309

  scaffold27|si     216266 GACTTGGTAAGTTTGTTGATTTTAGTGGATAGCTGCACATAGCTACTTCC 216315
                            i              i        i          i             
  scaffold133|s       4310 GGCTTGGTAAGTTTGTCGATTTTAGCGGATAGCTGCGCATAGCTACTTCC 4359

  scaffold27|si     216316 TCCTCAAGCAGGTCTCTCTTTTCCATGAGAGGCTCCATTTGGTTTTTTTC 216365
                                i              v    i                        
  scaffold133|s       4360 TCCTCGAGCAGGTCTCTCTTGTCCACGAGAGGCTCCATTTGGTTTTTTTC 4409

  scaffold27|si     216366 C-TTCAAGCTTGGTTTCGGGGTCCCATTGGATTCATACTTCCGGCAATCC 216414
                            -  v     v  i                                    
  scaffold133|s       4410 CCTTGAAGCTAGGCTTCGGGGTCCCATTGGATTCATACTTCCGGCAATCC 4459

  scaffold27|si     216415 GGAGTGTTGTGGGTGGTATGTGCACCCCCATGTTTCTTACAGAGAG--CA 216462
                                                  i        i             --  
  scaffold133|s       4460 GGAGTGTTGTGGGTGGTATGTGCGCCCCCATGCTTCTTACAGAGAGAACA 4509

  scaffold27|si     216463 GTACTTCTCTGTGCAACGTTTCTTTGGAATCCGGTCACTAAAAGAGACCA 216512
                                         i                                   
  scaffold133|s       4510 GTACTTCTCTGTGCGACGTTTCTTTGGAATCCGGTCACTAAAAGAGACCA 4559

  scaffold27|si     216513 TCTTCTTTCTAGCCGAGTCGCTAGACTTGGCTGCATTCTTGGGTCCTTCT 216562
                                  ii   i       i                i            
  scaffold133|s       4560 TCTTCTTCTTAGTCGAGTCGTTAGACTTGGCTGCATTTTTGGGTCCTTCT 4609

  scaffold27|si     216563 CCAACCTTCTTGGTGGGGTAGGCCTTCTCAATGCATTCAAGGACTTCGAG 216612
                                     i                  i    ii           i  
  scaffold133|s       4610 CCAACCTTCTCGGTGGGGTAGGCCTTCTCGATGCGCTCAAGGACTTCAAG 4659

  scaffold27|si     216613 AAGTTCCCTGTCGCTCTGGGGTACCAAAGCTCCACTGAGCTCATATTGGT 216662
                           i         v i  i  v                               
  scaffold133|s       4660 GAGTTCCCTGACACTTTGTGGTACCAAAGCTCCACTGAGCTCATATTGGT 4709

  scaffold27|si     216663 CCTGCCAGTTCCTAGGAACCATCCTGAGGATGTGGCTTGCCAAGTCGGCA 216712
                                                                             
  scaffold133|s       4710 CCTGCCAGTTCCTAGGAACCATCCTGAGGATGTGGCTTGCCAAGTCGGCA 4759

  scaffold27|si     216713 TCATCAAATGGCCCGCATACTTTCATTGACTTTGCAGCCTTCAAAGAGTA 216762
                                   v              ii i               i       
  scaffold133|s       4760 TCATCAAAGGGCCCGCATACTTTTGTCGACTTTGCAGCCTTCGAAGAGTA 4809

  scaffold27|si     216763 AAATAGGCACAACAAGAGTTCTACATACCCGTTACGACGTTGGATCCTCT 216812
                              i      ii         i            v i ii          
  scaffold133|s       4810 AAACAGGCACGGCAAGAGTTCCACATACCCGTTAAGGCACTGGATCCTCT 4859

  scaffold27|si     216813 GCACAAAGTCCATGATGGGTACCCTGTTAGGTTTCTTCAGCCCATTGCGG 216862
                                      v                                    v 
  scaffold133|s       4860 GCACAAAGTCCCTGATGGGTACCCTGTTAGGTTTCTTCAGCCCATTGCTG 4909

  scaffold27|si     216863 ATATAAAAACATTCTTGCTCCGCTGCATCAGTCCTAAAGACAGTCTGCAG 216912
                             i  i  v v         i              i              
  scaffold133|s       4910 ATGTAGAACCTTTCTTGCTCTGCTGCATCAGTCCTGAAGACAGTCTGCAG 4959

  scaffold27|si     216913 GTGCAACTGGACACACTCCCTGAAGGAGTTCCAAGTTGCCGGGCATTTTG 216962
                                                        i   i     i i  i   i 
  scaffold133|s       4960 GTGCAACTGGACACACTCCCTGAAGGAGTCCCAGGTTGCTGAGCGTTTCG 5009

  scaffold27|si     216963 TGGGGTGATCAACCCCATAGACATCAGTCCAGGGTTCACAGTTGATCTGT 217012
                                  v              i        v                  
  scaffold133|s       5010 TGGGGTGTTCAACCCCATAGACGTCAGTCCATGGTTCACAGTTGATCTGT 5059

  scaffold27|si     217013 TTCCCAACGATGGTGGTCCAAGGATGACGGGCAGTCTCCGACAGTTGGGT 217062
                            i   v                 viv   i     i              
  scaffold133|s       5060 TCCCCTACGATGGTGGTCCAAGGCCTACGAGCAGTTTCCGACAGTTGGGT 5109

  scaffold27|si     217063 GGAATACTGCAAGAAGATCGCTTGGCCAGCGGACTCTATGGCCTCTTTGC 217112
                                                                          v  
  scaffold133|s       5110 GGAATACTGCAAGAAGATCGCTTGGCCAGCGGACTCTATGGCCTCTTGGC 5159

  scaffold27|si     217113 CACGGATTTTGGCAGCAGTTGCTTTTGTCCATGCCTGGAGGACGGGAGAG 217162
                           i                        v                       i
  scaffold133|s       5160 TACGGATTTTGGCAGCAGTTGCTTTGGTCCATGCCTGGAGGACGGGAGAA 5209

  scaffold27|si     217163 CTTTCATCCGTTCCCTTATACTTGGCTTTGGCCGCAGTGGCCACAGTCAG 217212
                                i                           v        i       
  scaffold133|s       5210 CTTTCGTCCGTTCCCTTATACTTGGCTTTGGCCTCAGTGGCCGCAGTCAG 5259

  scaffold27|si     217213 TTTTTCCTCAGCCTTGATATCTGCCTTGCATGCCTCCTCATAATCTGTGT 217262
                                          vviii             i    iiv    i    
  scaffold133|s       5260 TTTTTCCTCAGCCTTTTCGCCTGCCTTGCATGCTTCCTTGAAATCCGTGT 5309

  scaffold27|si     217263 CTAGACCTCTCTGGGAAATGATCTCCAGTGAGGTCTGAACATGGTTGAGG 217312
                               v  i           i        v                 v   
  scaffold133|s       5310 CTAGTCCCCTCTGGGAAATAATCTCCAGGGAGGTCTGAACATGGTTCAGG 5359

  scaffold27|si     217313 AACTGCTCTGGACTTCCCTCGTCAAAGACTGTGACAGACAAGGTCATTTT 217362
                                   i        i  i  i     v     i              
  scaffold133|s       5360 AACTGCTCCGGACTTCCTTCATCGAAGACGGTGACGGACAAGGTCATTTT 5409

  scaffold27|si     217363 GTTGGAAACCTTGATTTTATTAACCACCTTGGTGGTGTCCATGGTAGTAG 217412
                                 i              v                      i   i 
  scaffold133|s       5410 GTTGGAGACCTTGATTTTATTTACCACCTTGGTGGTGTCCATGGCAGTGG 5459

  scaffold27|si     217413 GAATATAGGAGATGGGTGGCTTGGACCTCCCAGAGCTCCTCTCACACTCC 217462
                            i                                                
  scaffold133|s       5460 GGATATAGGAGATGGGTGGCTTGGACCTCCCAGAGCTCCTCTCACACTCC 5509

  scaffold27|si     217463 TGTGGCTTGATGCC-TATGGACTTGATTTACTTGGCAACATCCTTTCAAT 217511
                             i       v   - v   i  i        i i i       i     
  scaffold133|s       5510 TGCGGCTTGAGGCCTTCTGGGCTCGATTTACTCGACGACATCCTCTCAAT 5559

  scaffold27|si     217512 TGCCTCTCCAAGGGGCGTATTATAAAACAAGGCCTTG-AAAAGGTCTTGG 217560
                                      -      i        i         -            
  scaffold133|s       5560 TGCCTCTCCAA-GGGCGTGTTATAAAATAAGGCCTTGAAAAAGGTCTTGG 5608

  scaffold27|si     217561 GTGCCCTGTGGAGGTTAGTTCGAAAAAGATTTTTTTTA----TTTATTTT 217606
                                                        v        ----        
  scaffold133|s       5609 GTGCCCTGTGGAGGTTAGTTCGAAAAAGAATTTTTTTATTTTTTTATTTT 5658

  scaffold27|si     217607 TAG---TTTTTCTTCTTCGACTTTTACTTCTTGAAAGTCTT 217644
                             i---                    v              
  scaffold133|s       5659 TAATTTTTTTTCTTCTTCGACTTTTAATTCTTGAAAGTCTT 5699

Matrix = 20p43g.matrix
Kimura (with divCpGMod) = 8.00
Transitions / transversions = 1.88 (128/68)
Gap_init rate = 0.00 (9 / 2177), avg. gap size = 1.67 (15 / 9)


9687 16.31 1.40 1.52 scaffold27|size899298 217645 219425 (678914) scaffold433|size259623_(dbseq-nr_699)_[187890,193857]#LTR 1 1779 (4189) m_b723s001i69 93063

  scaffold27|si     217645 TGATATAGGCCAATTATCTACCCTAC--TAGTACTCTAGGGTAAACTT-A 217691
                              i            i         --i             v    v- 
  scaffold433|s          1 TGACATAGGCCAATTACCTACCCTACAGCAGTACTCTAGGGTCAACTGAA 50

  scaffold27|si     217692 AGATACCCTTAATTTCTCAGAAGATGAGGGATATCTCCCAATAATGGCAA 217741
                                               i               i             
  scaffold433|s         51 AGATACCCTTAATTTCTCAGGAGATGAGGGATATCTTCCAATAATGGCAA 100

  scaffold27|si     217742 GAGCCAGGCAAATAGCAAGAATAGGTTCACTACCCAGAAATATCATTTGG 217791
                             i   -                                   i       
  scaffold433|s        101 GAACCA-GCAAATAGCAAGAATAGGTTCACTACCCAGAAATACCATTTGG 149

  scaffold27|si     217792 GACAAAATGCTTTATGTCAGCAATTAATGACATAAAGATAATTCATATCT 217841
                            iv v              v   i              i vvi       
  scaffold433|s        150 GGAATAATGCTTTATGTCATCAACTAATGACATAAAGACATACCATATCT 199

  scaffold27|si     217842 GTGTAGGATCGTACACAGTTTCATTTTGTGCAATGAAGCATATTTGCTTC 217891
                                     v        v                              
  scaffold433|s        200 GTGTAGGATCCTACACAGTATCATTTTGTGCAATGAAGCATATTTGCTTC 249

  scaffold27|si     217892 ATTGCTGCTTGCTACTAGTAGGCAACTTAACTCATAAAAACCATTTCATC 217941
                                      i      i      i               i        
  scaffold433|s        250 ATTGCTGCTTGTTACTAGCAGGCAATTTAACTCATAAAAACTATTTCATC 299

  scaffold27|si     217942 ACAGCGTATATACCGTTTACTACATAATACAAAATTACATTGTAACGACT 217991
                           i  i     v                   v  v       iiv    i  
  scaffold433|s        300 GCAACGTATCTACCGTTTACTACATAATAAAATATTACATCAAAACGGCT 349

  scaffold27|si     217992 TAGGTCACTATCAATTGAAAGCCTTTGCGTGACCAGATTGGATCGTCTGT 218041
                                             v      i   i  i  ----     iv    
  scaffold433|s        350 TAGGTCACTATCAATTGATAGCCTTCGCGCGATCA----GGATCAACTGT 395

  scaffold27|si     218042 CCTTCGTTCCACCAACCATCATCC--ATCAGCTGTCTGAATAGGTTGACC 218089
                           v v  i        v i       --  i  --  ----  iv       
  scaffold433|s        396 ACGTCATTCCACCATCTATCATCCATATTAG--GT----ATGTGTTGACC 439

  scaffold27|si     218090 ATGGTAGGTTCGTCTGTCTGTCGTCCCTTGTCGCTTGAAGCTGTACACTA 218139
                                                 --           i  i  i   i    
  scaffold433|s        440 ATGGTAGGTTCGTCTGTCTGTC--CCCTTGTCGCTCGAGGCCGTATACTA 487

  scaffold27|si     218140 CCTGTAGTATGTTAGGCATAGTGCAACTTGTGCTGCTTG-ACTCCCAGAG 218188
                                i                                 -  i       
  scaffold433|s        488 CCTGTGGTATGTTAGGCATAGTGCAACTTGTGCTGCTTGAACCCCCAGAG 537

  scaffold27|si     218189 TA--GCTATAGCCACAGCCAAGCCCTGAGTTACGTACTCCGCCAGTTGAA 218236
                             --              ii   v i    i        v          
  scaffold433|s        538 TAAGGCTATAGCCACAGCTGAGCACCGAGTCACGTACTCAGCCAGTTGAA 587

  scaffold27|si     218237 GTGAGTTTCACTCACAGGCCGGCACACGTGTTTTTCAAACACGTAGCCAA 218286
                                   i             --  v     i  --            v
  scaffold433|s        588 GTGAGTTTTACTCACAGGCCGG--CAAGTGTTCTT--AACACGTAGCCAT 633

  scaffold27|si     218287 GAACAATTGCCCCGTACGTCAGTGAGGACTAGATCCCACTTGACATGGGT 218336
                                       iv              i              iii    
  scaffold433|s        634 GAACAATTGCCCTCTACGTCAGTGAGGATTAGATCCCACTTGATGCGGGT 683

  scaffold27|si     218337 ATACTCCGCTATCTTTAGCAGAGTGCGCGTTTAGCACTTAGTGCACTTGT 218386
                                  i  v iv          iv  i        vv          i
  scaffold433|s        684 ATACTCCACTTTTATTAGCAGAGTAAGCATTTAGCACAGAGTGCACTTGC 733

  scaffold27|si     218387 TGTGAAAAAAAGACCACTCGTGACGTATTATACGCAC---TTGTGGCATT 218433
                              viv            v         v  i     --- v      iv
  scaffold433|s        734 TGTTGTAAAAAGACCACTAGTGACGTATGATGCGCACGAGTAGTGGCACA 783

  scaffold27|si     218434 AAAGCTAACTTGCAACATAGCTCTTAGCAGCCCCTCA-TCAAATGAGGAG 218482
                            iv  vv    v  ii     v v  i  i       - ii  -      
  scaffold433|s        784 AGTGCATACTTTCAGTATAGCACGTAACAACCCCTCAGTTGAA-GAGGAG 832

  scaffold27|si     218483 GCAATAAACATAAATGCCTCGGTTTA--TTTTTTATCCGAATGAGCAATA 218530
                                    i                --             vi       
  scaffold433|s        833 GCAATAAACGTAAATGCCTCGGTTTATTTTTTTTATCCGAAAAAGCAATA 882

  scaffold27|si     218531 TGTGTGTAGTCTCTTTTTAGACCTAAAAACAGGATTAGACTTAAAATTAG 218580
                              i i  i  vvv       vv     v  v         v iv     
  scaffold433|s        883 TGTATATAATCAAGTTTTAGAAATAAAACCACGATTAGACTAAGTATTAG 932

  scaffold27|si     218581 TCCGTACCCGTGATCACATGCAATTGCATTGACACCACGGAGTACTATGT 218630
                                             -   iv   vv     i           vi  
  scaffold433|s        933 TCCGTACCCGTGATCACA-GCAGATGCCGTGACATCACGGAGTACTTCGT 981

  scaffold27|si     218631 ACTTATAGCCTTAT-GTCAGTACAATAAAAGATCTTCTAGGGCAGAAAAT 218679
                               i     vv  - v v      v  v i            vv  vv 
  scaffold433|s        982 ACTTGTAGCCAAATAGGCTGTACAAAAATAAATCTTCTAGGGCCTAACTT 1031

  scaffold27|si     218680 TACCCTATGAAGAATTGTATGGCCTCTAAGGCCTAAAAAGGCATGCATGT 218729
                           v      i    vv  iv vi    v               i-  ivi  
  scaffold433|s       1032 GACCCTACGAAGTTTTAAAGAGCCTATAAGGCCTAAAAAGGT-TGTTCGT 1080

  scaffold27|si     218730 TTCCCCCGAGAGGTTTCGGTCACTTGAAAGACGCACAATCCCCCAAGAAG 218779
                           vv   i i             v   i  v   v i i       ii    
  scaffold433|s       1081 GACCCTCAAGAGGTTTCGGTCTCTTAAATGACTCGCGATCCCCCGGGAAG 1130

  scaffold27|si     218780 TTCTCGTCTCAGCAGGGTTGTGTACTCCAACGATCCAGTCCCCTTGCGTT 218829
                                  i  v v  v     i        v  i v   i     --   
  scaffold433|s       1131 TTCTCGTTTCTGAAGTGTTGTATACTCCAAGGACCAAGTTCCCTT--GTT 1178

  scaffold27|si     218830 CATTTGTATAGTGGAGGTGGGAGTATCAAAGGAACACAGCACGGGCACAG 218879
                            v  i i  i    v            i vvvi    v            
  scaffold433|s       1179 CCTTCGCATGGTGGCGGTGGGAGTATCGATTTGACACTGCACGGGCACAG 1228

  scaffold27|si     218880 GTTGGGCGCGGGACTCAAGG-TTCAAGTGTGTTTAAGCGACGACTTCAAG 218928
                                 v            i-      vv  vi i  v  -i  i   v 
  scaffold433|s       1229 GTTGGGAGCGGGACTCAAGATTTCAAGGTTGGCTGAGAGA-AACCTCACG 1277

  scaffold27|si     218929 GGAAAATAAAATCACGCCGGACTTTGTCCCACGATCGCGGATCAGCCCCA 218978
                                  i vv  i   v  i i     vviv                  
  scaffold433|s       1278 GGAAAATGACCTCGCGCAGGGCCTTGTCAAGAGATCGCGGATCAGCCCCA 1327

  scaffold27|si     218979 TTCACATGGGAGTTCGTCACGGCACAGCCCAGTTCACAAATCATTTCACA 219028
                                 i     iv v              ivvvv            iii
  scaffold433|s       1328 TTCACACGGGAGCGCTTCACGGCACAGCCCGTAAAACAAATCATTTCGTG 1377

  scaffold27|si     219029 ACACAGCCCT-CGCACTCACGATCTCAAAAAAAATGACCTCAAATAGTGA 219077
                            i        -    v         -iv i   ii    v  v  vi  v
  scaffold433|s       1378 ATACAGCCCTGCGCAATCACGATCT-GCAGAAAGCGACCACACATTATGT 1426

  scaffold27|si     219078 GTCCTAGAATCATAGGGCTCAGCCCTTGATCACGAATGACCAGCCTAGGA 219127
                             vv  v v         ii  i  v   v i ivvv             
  scaffold433|s       1427 GTGATATACTCATAGGGCCTAGTCCATGAGCGCACTGGACCAGCCTAGGA 1476

  scaffold27|si     219128 GAGAACATGGTTCTACTCCTCACAAAGGCATAGGAGCGCAATATATTGCC 219177
                                   v          v   v             iiiv         
  scaffold433|s       1477 GAGAACATTGTTCTACTCCGCACTAAGGCATAGGAGCATGTTATATTGCC 1526

  scaffold27|si     219178 CTATCCTGGTCAA-GCAT-AGAGCGACGCGGAGTAACATCTCCAAGTCCC 219225
                               vv  v    -i i -                vv             
  scaffold433|s       1527 CTATAGTGTTCAATACGTCAGAGCGACGCGGAGTACGATCTCCAAGTCCC 1576

  scaffold27|si     219226 AGAATGCTTGGGGGCGCAAGATGGACCCCAAAATCGACTACGTGTCGTGC 219275
                             v i  v            v       vv          ivv       
  scaffold433|s       1577 AGTACGCATGGGGGCGCAAGTTGGACCCATAAATCGACTATTAGTCGTGC 1626

  scaffold27|si     219276 CCCAGAAATACTCACAG-CAAAATTCTCGTGAAATTCCGATTTGCACCAG 219324
                                         ii -i          i   v   iv       viii
  scaffold433|s       1627 CCCAGAAATACTCATGGATAAAATTCTCGCGAATTTCTTATTTGCAATGA 1676

  scaffold27|si     219325 AATGCTGCGTACTTTTTGCGGTTTTTGTCAGGAAAACACGCAACTTGTTA 219374
                            i -    v      vv       ii-  v  i                i
  scaffold433|s       1677 AGT-CTGCCTACTTTAAGCGGTTTCC-TCCGGGAAACACGCAACTTGTTG 1724

  scaffold27|si     219375 AGTTTCTTTCTGAAATCCAAGCAAAAAAGTGAGAAAAGTCCA-----CAA 219419
                            -                         i v            -----   
  scaffold433|s       1725 A-TTTCTTTCTGAAATCCAAGCAAAAAGGAGAGAAAAGTCCACGAATCAA 1773

  scaffold27|si     219420 AAATGA 219425
                                 
  scaffold433|s       1774 AAATGA 1779

Matrix = 20p43g.matrix
Kimura (with divCpGMod) = 16.73
Transitions / transversions = 0.97 (141/145)
Gap_init rate = 0.02 (42 / 1780), avg. gap size = 1.24 (52 / 42)


38177 8.79 1.17 1.04 scaffold27|size899298 217908 223310 (675029) C scaffold60|size524837_(dbseq-nr_150)_[42263,48465]#LTR (366) 5837 428 m_b723s001i70 93064

  scaffold27|si     217908 AGTAG-GCAACTTAACTCATAA---AAACCATTTCATCACAGC--GTATA 217951
                                - i    ---       ---   i -     --   i --    v
C scaffold60|si       5837 AGTAGTGTAACT---CTCATAATTAAAATC-TTTCA--ACAACATGTATC 5794

  scaffold27|si     217952 TACC-GTTTACTACATAATACAAAATTACATTGTAACGACTTAGGTCACT 218000
                               -            i- ii   i    viiv    i           
C scaffold60|si       5793 TACCCGTTTACTACATAG-ATGAAACTACAGCAAAACGGCTTAGGTCACT 5745

  scaffold27|si     218001 ATCAATTGAAAGCCTTTGCGTGACCAGATTGGATCGTCTGTCCTTCGTTC 218050
                                    v      i   ii       i             v      
C scaffold60|si       5744 ATCAATTGATAGCCTTCGCGCAACCAGATCGGATCGTCTGTCCGTCGTTC 5695

  scaffold27|si     218051 CACCAACCATCATCCATCAGCTGTC-TGAATAGGTTGACCATGGTAGGTT 218099
                                v                  i- v i -                  
C scaffold60|si       5694 CACCATCCATCATCCATCAGCTGTTGTCAGT-GGTTGACCATGGTAGGTT 5646

  scaffold27|si     218100 CGTCTGTCTGTCGTCCCTTGTCGCTTGAAGCTGTACACTACCTGTAGTAT 218149
                                   i       -    i   i i-  i i   v   viv i  i 
C scaffold60|si       5645 CGTCTGTCCGTCGTCC-TTGTTGCTCGG-GCCGCACAATACACTTGGTGT 5598

  scaffold27|si     218150 GTTAGGCATAGTGCAACTTGTGCTGCTTGACTCCCAGAGTAGCTATAGCC 218199
                               vi i i i              i    i  v        v      
C scaffold60|si       5597 GTTACACGTGGCGCAACTTGTGCTGCCTGACCCCAAGAGTAGCAATAGCC 5548

  scaffold27|si     218200 ACAGCCAAGCCCTGAGTTACGTACTCCGCCAGTTGAAGTGAGTTTCACTC 218249
                                ii     i    i        v                 -     
C scaffold60|si       5547 ACAGCTGAGCCCCGAGTCACGTACTCAGCCAGTTGAAGTGAGTT-CACTC 5499

  scaffold27|si     218250 ACAGGCCGGCACACGTGTTTTTCAAACACGTAGCCAAGAACAATTGCCCC 218299
                                       ii  -     i              i       i   i
C scaffold60|si       5498 ACAGGCCGGCACGTGT-TTTTTTAAACACGTAGCCAAAAACAATTACCCT 5450

  scaffold27|si     218300 GTACGTCAGTGAGGACTAGATCCCACTTGACATGGGTATACTCCGCTATC 218349
                            v i                           ii              v i
C scaffold60|si       5449 GAATGTCAGTGAGGACTAGATCCCACTTGACGCGGGTATACTCCGCTTTT 5400

  scaffold27|si     218350 TTTAGCAGAGTGCGCGTTTAGCACTTAGTGCACTTGTTGTGAAAAAAAGA 218399
                           v  vi          i v       v          iii -      v  
C scaffold60|si       5399 GTTCACAGAGTGCGCATGTAGCACTAAGTGCACTTGCCAT-AAAAAATGA 5351

  scaffold27|si     218400 CCACTCGTGACGTATTATACGCACTTGTGGCATTAAAGCTAACTTGCAAC 218449
                                i         i                iv  v   v  v   vvv
C scaffold60|si       5350 CCACTTGTGACGTATCATACGCACTTGTGGCACGAATGCTTACGTGCCTA 5301

  scaffold27|si     218450 ATAGCTCTTAGCAGCCCCTCATC--AAATGAGGAGGCAATAAACATAAAT 218497
                           v   v vv              i--                         
C scaffold60|si       5300 TTAGGTAGTAGCAGCCCCTCATTTAAAATGAGGAGGCAATAAACATAAAT 5251

  scaffold27|si     218498 GCCTCGGTTTATTTTTTATCCGAATGAGCAATATGTGTGTAGTCTCTTTT 218547
                                            v      v                    v    
C scaffold60|si       5250 GCCTCGGTTTATTTTTTTTCCGAAAGAGCAATATGTGTGTAGTCTATTTT 5201

  scaffold27|si     218548 TAGACCTAAAAACAGGATTAGACTTAAAATTAGTCCGTAC-CCGTGATCA 218596
                                         v                      i  -         
C scaffold60|si       5200 TAGACCTAAAAACACGATTAGACTTAAAATTAGTCCGCACTCCGTGATCA 5151

  scaffold27|si     218597 CATGCAATTGCATTGACACCACGGAGTACTATGTACTTATAGCCTTATGT 218646
                                 iv    v                  v               v v
C scaffold60|si       5150 CATGCAGATGCAGTGACACCACGGAGTACTAAGTACTTATAGCCTTAGGG 5101

  scaffold27|si     218647 CAGTACAATAAAAGATCTTCTAGGGCAGAAAATTACCCTATGAAGAATTG 218696
                                   -    i             v     v              i-
C scaffold60|si       5100 CAGTACAA-AAAAAATCTTCTAGGGCATAAAATGACCCTATGAAGAATC- 5053

  scaffold27|si     218697 TATGGCCTCTAAGGCCTAAAAAGGCATGCATGTTTCCCCCGAGAGGTTTC 218746
                                            i  ------   vi  vv               
C scaffold60|si       5052 TATGGCCTCTAAGGCCTGAA------TGCTCGTGACCCCCGAGAGGTTTC 5009

  scaffold27|si     218747 GGTCACTTGAAAGACGCACAATCCCCCAAGAAGTTCTCGTCTCAGCAGGG 218796
                                i         v i i        i             i- v  v 
C scaffold60|si       5008 GGTCATTTGAAAGACTCGCGATCCCCCAGGAAGTTCTCGTCTT-GAAGTG 4960

  scaffold27|si     218797 TTGTGTACTCCAACGATCCAGTCCCCTTGCGTTCATTTGTATAGTGGAGG 218846
                              v      -  v        i      --   i  i i  i    v  
C scaffold60|si       4959 TTGGGTACTC-AAGGATCCAGTTCCCTTG--TTCGTTCGCATGGTGGCGG 4913

  scaffold27|si     218847 TGGGAGTATCAAAGGAACACAGCACGGGCACAGGTTGGGCGCGGGACTCA 218896
                                     i v v     v         i                   
C scaffold60|si       4912 TGGGAGTATCGATGCAACACTGCACGGGCATAGGTTGGGCGCGGGACTCA 4863

  scaffold27|si     218897 AGGTT-CAAGTGTGTTTAAGCGACGACTTCAAGGGAAAATAAAATCACGC 218945
                                -    vvi vv i     vi  i    i    i  iv  i -   
C scaffold60|si       4862 AGGTTTCAAGGTCGGATGAGCGAAAACCTCAAAGGAAGATGCAACC-CGC 4814

  scaffold27|si     218946 CGGACTTTGTCCCACGATCGCGGATCAGCCCCATTCACATGGGAGTTCGT 218995
                           v                        v     v             --   
C scaffold60|si       4813 AGGACTTTGTCCCACGATCGCGGATAAGCCCAATTCACATGGGAG--CGT 4766

  scaffold27|si     218996 CACGGCACAGCCCAGTTCACAAATCATTTCACAACACAGCCCTCGCACTC 219045
                                         v  v ii    i v viivi        v   i   
C scaffold60|si       4765 CACGGCACAGCCCATTTGATGAATCGTGTAGTTGCACAGCCCACGCGCTC 4716

  scaffold27|si     219046 ACGATCTCAAAAA--AAATGACCTCAAATAGTGAGTCCTAGAATCATAGG 219093
                             i          --   i    v     v                 v  
C scaffold60|si       4715 ACAATCTCAAAAAGTAAACGACCACAAATCGTGAGTCCTAGAATCATCGG 4666

  scaffold27|si     219094 GCTCAGCCCTTGATCACGAATGACCAGCCTAGGAGAGAACATGGTTCTAC 219143
                                    v     i i  v                     v       
C scaffold60|si       4665 GCTCAGCCCATGATCGCAAAGGACCAGCCTAGGAGAGAACATTGTTCTAC 4616

  scaffold27|si     219144 TCCTCACAAAGGCATAGGAGCGCAATATATTGCCCTATCCTGGTCAAG-C 219192
                              v  v vi                i       vi           i- 
C scaffold60|si       4615 TCCGCAAATGGGCATAGGAGCGCAATGTATTGCCGCATCCTGGTCAAAAC 4566

  scaffold27|si     219193 AT-AGAGCGACGCGGAGTAACATCTCCAAGTCCCAGAATGCTTGGGGGCG 219241
                           i -    i           vii              v i  vv       
C scaffold60|si       4565 GTCAGAGTGACGCGGAGTATTGTCTCCAAGTCCCAGCACGCAAGGGGGCG 4516

  scaffold27|si     219242 CAAGATGGACCCCAAAATCGACTACGTGTCGTGCCCCAGAAATACTCACA 219291
                                v      vv   v                        i    vv 
C scaffold60|si       4515 CAAGAAGGACCCATAAAACGACTACGTGTCGTGCCCCAGAAACACTCTGA 4466

  scaffold27|si     219292 GCAAAATTCTCGTGAAATTCCGATTTGCACCAGAATGCTGCGTACTTTTT 219341
                                       i   v           i v          i        
C scaffold60|si       4465 GCAAAATTCTCGCGAATTTCCGATTTGCGCAAGAATGCTGCATACTTTTT 4416

  scaffold27|si     219342 GCGGTTTTTGTCAGGAAAACACGCAACTTGTTAAGTTTCTTTCTGAAATC 219391
                             v     -                       i -             - 
C scaffold60|si       4415 GCCGTTTT-GTCAGGAAAACACGCAACTTGTTGA-TTTCTTTCTGAAA-C 4369

  scaffold27|si     219392 CAAGCAAAAAAGTGAGAAAAGTCCACAAAAATGAGAATTCTTCTCATGTG 219441
                                     -        v          i                   
C scaffold60|si       4368 CAAGCAAAAA-GTGAGAAATGTCCACAAAAGTGAGAATTCTTCTCATGTG 4320

  scaffold27|si     219442 GTATCCCTTTCATGCATATGAGCTTTTGAGCTTGGCAAAAAAGGAAAGAA 219491
                               i              i    vii                       
C scaffold60|si       4319 GTATTCCTTTCATGCATATAAGCTACCGAGCTTGGCAAAAAAGGAAAGAA 4270

  scaffold27|si     219492 AAGCTAGTTGGCTTGTGAATAGCCAC-TGCACATCCTCTGGTCCGAGGAA 219540
                            -            i          v-      v                
C scaffold60|si       4269 A-GCTAGTTGGCTTATGAATAGCCAAATGCACAACCTCTGGTCCGAGGAA 4221

  scaffold27|si     219541 AATAGAATATAGAGCCTGAAAATATAAATTCGGAATTATTTAATTTTAAA 219590
                                   v       i               -                 
C scaffold60|si       4220 AATAGAATTTAGAGCCCGAAAATATAAATTCG-AATTATTTAATTTTAAA 4172

  scaffold27|si     219591 TTAAAGAGCTCTTTAGAGAAAAATCTTAATCAAAATTCTACTGTCACGTT 219640
                                      v               i                      
C scaffold60|si       4171 TTAAAGAGCTCGTTAGAGAAAAATCTTGATCAAAATTCTACTGTCACGTT 4122

  scaffold27|si     219641 AAAATAACCTGATATTCAAATACCTTGCTACATGTAAAAATAAAACAAAA 219690
                                                                             
C scaffold60|si       4121 AAAATAACCTGATATTCAAATACCTTGCTACATGTAAAAATAAAACAAAA 4072

  scaffold27|si     219691 ATGCCAAGAAATCTTCTGGCATCATGAACTGTTTTCTCAAGAAGATGAAC 219740
                                                       i                     
C scaffold60|si       4071 ATGCCAAGAAATCTTCTGGCATCATGAATTGTTTTCTCAAGAAGATGAAC 4022

  scaffold27|si     219741 TCTTCTCCCACATGGAGAAAATGTGCACATGTGCCATGCTGCACTATTAA 219790
                                      i i      -   i                         
C scaffold60|si       4021 TCTTCTCCCACGTAGAGAAA-TGTACACATGTGCCATGCTGCACTATTAA 3973

  scaffold27|si     219791 CAAGCAATGGTATCAAAAAGGCAACTGGAAATCAAACCATGTTGGGTTTC 219840
                                               -                             
C scaffold60|si       3972 CAAGCAATGGTATCAAAAAG-CAACTGGAAATCAAACCATGTTGGGTTTC 3924

  scaffold27|si     219841 GAACCCCTGACATGGTGTTTCTACAGTAACAGTGAAAGCAAGAAGGACGT 219890
                           -           v      v                            i 
C scaffold60|si       3923 -AACCCCTGACAAGGTGTTGCTACAGTAACAGTGAAAGCAAGAAGGACAT 3875

  scaffold27|si     219891 AATTCCAACCTTTCCCCATGTTCCAAAATTAGGAACATCCATATGTTTTC 219940
                            i      v   i                                     
C scaffold60|si       3874 AGTTCCAAGCTTCCCCCATGTTCCAAAATTAGGAACATCCATATGTTTTC 3825

  scaffold27|si     219941 CTTACCCGGCTAGGCAGGTGTCA--CTCTTGGCACACGCAGGATGGGTTC 219988
                                  i               --        i                
C scaffold60|si       3824 CTTACCCAGCTAGGCAGGTGTCAAACTCTTGGCGCACGCAGGATGGGTTC 3775

  scaffold27|si     219989 TTCCTACTCAAAAGGAAGGGCAAAGTCATAAGATGTTTTTTATCACACAA 220038
                                                       i v            ii     
C scaffold60|si       3774 TTCCTACTCAAAAGGAAGGGCAAAGTCACACGATGTTTTTTATTGCACAA 3725

  scaffold27|si     220039 GCAGTAAATTCCTGTCAAAACACGCTGTTCTGAGTACGTGATACCCAGAG 220088
                                                  i  v          i  v         
C scaffold60|si       3724 GCAGTAAATTCCTGTCAAAACACACTTTTCTGAGTACATGTTACCCAGAG 3675

  scaffold27|si     220089 TGACTAAGCCAGCATATGACCTCAGTCTTTGACTAATGGAAGGACTGAGT 220138
                                                            v    v   i       
C scaffold60|si       3674 TGACTAAGCCAGCATATGACCTCAGTCTTTGACAAATGCAAGAACTGAGT 3625

  scaffold27|si     220139 TATAATTGTTCTAGATTTTCGAACAAATGACAACATAAAATATGTTAAGA 220188
                            vv                 i       i                     
C scaffold60|si       3624 TTGAATTGTTCTAGATTTTCAAACAAATAACAACATAAAATATGTTAAGA 3575

  scaffold27|si     220189 TCAATTTTACCCTGCCAGTGATAATTGATGCAAAGTCTGCAAAAATCTGT 220238
                                      i                                      
C scaffold60|si       3574 TCAATTTTACCTTGCCAGTGATAATTGATGCAAAGTCTGCAAAAATCTGT 3525

  scaffold27|si     220239 GAACCAGAGTTGAAACAAAACCTGGACACAACATACCAAGCACGTAGCTA 220288
                                                                      i      
C scaffold60|si       3524 GAACCAGAGTTGAAACAAAACCTGGACACAACATACCAAGCACATAGCTA 3475

  scaffold27|si     220289 ACCACTAAAGTGCCGTACTCTTCTTGAGCCAAAATACCCACGATCACAGA 220338
                                 v      v v             v       i  i         
C scaffold60|si       3474 ACCACTTAAGTGCAGGACTCTTCTTGAGCAAAAATACTCATGATCACAGA 3425

  scaffold27|si     220339 GATAACCCTTCCTGTGAAATACTCCTCAGGGGGTTGAGTAAAATAGCAGA 220388
                            v     vi          v       v                      
C scaffold60|si       3424 GCTAACCACTCCTGTGAAAAACTCCTCTGGGGGTTGAGTAAAATAGCAGA 3375

  scaffold27|si     220389 CCTTCCAAGTTGTGTCAAAACAAAAAAAAAAGACACCCACTTACACTAAA 220438
                                    i          i    i          v           v 
C scaffold60|si       3374 CCTTCCAAGCTGTGTCAAAATAAAAGAAAAAGACACACACTTACACTACA 3325

  scaffold27|si     220439 AACTCAATTTCATACACGTTACTGAGGTTTCTCATGACAAGAGAAACTGT 220488
                                                                             
C scaffold60|si       3324 AACTCAATTTCATACACGTTACTGAGGTTTCTCATGACAAGAGAAACTGT 3275

  scaffold27|si     220489 TTGATGAAGTTTTGGTGTGTTGGAAGAACGTGCCTGTTTACCTCTATTTT 220538
                                      i-i                                    
C scaffold60|si       3274 TTGATGAAGTTC-AGTGTGTTGGAAGAACGTGCCTGTTTACCTCTATTTT 3226

  scaffold27|si     220539 TTGAATGAGGTAGGTTTACAGCCTATAAAGACAGAGCACAATCAGTCCGA 220588
                            i   i                                   i      - 
C scaffold60|si       3225 TCGAACGAGGTAGGTTTACAGCCTATAAAGACAGAGCACAACCAGTCC-A 3177

  scaffold27|si     220589 AAAGTCAAGGAAAATTAACGAGGACAATTTACCTTGGCGACTGGAGAGTT 220638
                                    v    vi                      i       i   
C scaffold60|si       3176 AAAGTCAAGTAAAAACAACGAGGACAATTTACCTTGGCAACTGGAGGGTT 3127

  scaffold27|si     220639 TCACTGACAGCCGTCGTCAGAACTGGCTGTACAACAACAGAACACCCAAA 220688
                              i                                              
C scaffold60|si       3126 TCATTGACAGCCGTCGTCAGAACTGGCTGTACAACAACAGAACACCCAAA 3077

  scaffold27|si     220689 CAAACATACATTACTGTAAATCAAAAAGTGATTCTTAATATAAGATATGG 220738
                                   v                             v           
C scaffold60|si       3076 CAAACATAAATTACTGTAAATCAAAAAGTGATTCTTAAAATAAGATATGG 3027

  scaffold27|si     220739 ACAAAAATTTAGGAAAACTATCTAAACTCAAAAGAATCCTTACAGTACTG 220788
                                  v    v      i                 i            
C scaffold60|si       3026 ACAAAAAGTTAGCAAAACTGTCTAAACTCAAAAGAATTCTTACAGTACTG 2977

  scaffold27|si     220789 TAGATGTTGCTATGTTCAACTCTGCAAACACCATAAGACTTCATGAAAAG 220838
                                                      v                      
C scaffold60|si       2976 TAGATGTTGCTATGTTCAACTCTGCAATCACCATAAGACTTCATGAAAAG 2927

  scaffold27|si     220839 TCAACAAATCATAGACTTGATACTGACGCATCTGGAACCCGTTCATGCCT 220888
                                            v               i                
C scaffold60|si       2926 TCAACAAATCATAGACTAGATACTGACGCATCTAGAACCCGTTCATGCCT 2877

  scaffold27|si     220889 AGAAACACTGAAGAAGGTTATACCTACTCAGAGCTAGCAATAACAATCAT 220938
                                v                                            
C scaffold60|si       2876 AGAAAAACTGAAGAAGGTTATACCTACTCAGAGCTAGCAATAACAATCAT 2827

  scaffold27|si     220939 GGGTTTTCCATGTGCCTCACAAGCACATTCAATGGAGTCAATGATGGCCA 220988
                                     i                               v       
C scaffold60|si       2826 GGGTTTTCCACGTGCCTCACAAGCACATTCAATGGAGTCAATTATGGCCA 2777

  scaffold27|si     220989 TACTGTTCTCGATAGAACTCATATGGATTAATATGATATTCTCCAAAGGC 221038
                                     i           v    vv             i       
C scaffold60|si       2776 TACTGTTCTCAATAGAACTCATTTGGAGAAATATGATATTCTTCAAAGGC 2727

  scaffold27|si     221039 TAGCTTGAGAGACCACCTTAAACAAGGTTAGGATGGACTTCCCAAGCAGC 221088
                                                                  i ii       
C scaffold60|si       2726 TAGCTTGAGAGACCACCTTAAACAAGGTTAGGATGGACTCCTTAAGCAGC 2677

  scaffold27|si     221089 GAGTAAAGGTTTGCATGACAAACCAATACACAACATCTCTGCACAAAGAC 221138
                                                                             
C scaffold60|si       2676 GAGTAAAGGTTTGCATGACAAACCAATACACAACATCTCTGCACAAAGAC 2627

  scaffold27|si     221139 -ACAAGGGCTTAATGACAGACCCAAAGTCATCTCATGGCAAAAGCACCAT 221187
                           -             i              v                    
C scaffold60|si       2626 AACAAGGGCTTAATAACAGACCCAAAGTCTTCTCATGGCAAAAGCACCAT 2577

  scaffold27|si     221188 GCTTACAAGCAGGTG-AAACTCGCTAAACATTCGCTCATACAGGGAACTC 221236
                                       i  -                   i              
C scaffold60|si       2576 GCTTACAAGCAGATGAAAACTCGCTAAACATTCGCCCATACAGGGAACTC 2527

  scaffold27|si     221237 ACAGGCTAGTGGGTGGTCCAGTACAAGGGAGAACCTTAGGCAAGACAATA 221286
                            i v    v                            i  i         
C scaffold60|si       2526 ATATGCTACTGGGTGGTCCAGTACAAGGGAGAACCTTGGGTAAGACAATA 2477

  scaffold27|si     221287 TGATTGTCTCACCTCACTCACAACTTGAATTGTAGAGGAGGAGGTACACC 221336
                                     i              v                        
C scaffold60|si       2476 TGATTGTCTCGCCTCACTCACAACTGGAATTGTAGAGGAGGAGGTACACC 2427

  scaffold27|si     221337 GTACACAAAAAAGAGACACATATATGTTAGACATTTGTTACGACAACAAG 221386
                                                vv                  v        
C scaffold60|si       2426 GTACACAAAAAAGAGACACATTAATGTTAGACATTTGTTACCACAACAAG 2377

  scaffold27|si     221387 TCTAGAGCAACACCAACTCAGGTTGGGTATGCTCGCATTCTAGTACAGCT 221436
                                                                             
C scaffold60|si       2376 TCTAGAGCAACACCAACTCAGGTTGGGTATGCTCGCATTCTAGTACAGCT 2327

  scaffold27|si     221437 TGCTGAACTTAGAGTGCATATAATACACAGAATAAGAGAAAATGAATCCT 221486
                                                                             
C scaffold60|si       2326 TGCTGAACTTAGAGTGCATATAATACACAGAATAAGAGAAAATGAATCCT 2277

  scaffold27|si     221487 TGACCATGATTAACATCATTGGATTCAAC---ACTGTGTCTTACTAGATA 221533
                                           i            ---                  
C scaffold60|si       2276 TGACCATGATTAACATTATTGGATTCAACAGAACTGTGTCTTACTAGATA 2227

  scaffold27|si     221534 ATGGTCTCACTGAGACTTGATGTCTAGTACTTGATTTTCTTGTGAGAACT 221583
                             --------       ii  iv             ii  v v  i    
C scaffold60|si       2226 AT--------TGAGACTCAATAACTAGTACTTGATTCCCTGGGGAAAACT 2185

  scaffold27|si     221584 TCTGGCGGTTTACCTTCAGAATTATCCATGGAGAACACATATGGTATCCA 221633
                               i                                        i    
C scaffold60|si       2184 TCTGACGGTTTACCTTCAGAATTATCCATGGAGAACACATATGGTGTCCA 2135

  scaffold27|si     221634 TAAGGAAGGACTCATAGAGTCACCAAAACACGTGGGTCTTTTTGGCTAAA 221683
                                        v          i                  -      
C scaffold60|si       2134 TAAGGAAGGACTCTTAGAGTCACCGAAACACGTGGGTCTTTTT-GCTAAA 2086

  scaffold27|si     221684 GACAACGGGATGACCATAGGTAGTGCACATACGTGTTGCACAACGAACCA 221733
                                                          i            i     
C scaffold60|si       2085 GACAACGGGATGACCATAGGTAGTGCACATATGTGTTGCACAACAAACCA 2036

  scaffold27|si     221734 TAAAATAAGCCTCATAATCATATGAGCACAAGGACAAAAAGGATCCACAA 221783
                                               i           i       v         
C scaffold60|si       2035 TAAAATAAGCCTCATAATCACATGAGCACAAGAACAAAAACGATCCACAA 1986

  scaffold27|si     221784 CCTTTGTTCTTG-AAAACCACAGCACATAGAATTGTGAGTATTCCTAGCT 221832
                               i       -                             i     i 
C scaffold60|si       1985 CCTTCGTTCTTGTAAAACCACAGCACATAGAATTGTGAGTATCCCTAGTT 1936

  scaffold27|si     221833 AAACAGGAATAACATCTTACACACAA-GATAAGTCAAACATGAACATCTC 221881
                                      v     i     v  -                       
C scaffold60|si       1935 AAACAGGAATACCATCTCACACAAAAGGATAAGTCAAACATGAACATCTC 1886

  scaffold27|si     221882 TATTGAGAGATATGTAGCCCCTTGTTGGCATGCAATGCAAAACAAATGCA 221931
                             i       i       v                               
C scaffold60|si       1885 TACTGAGAGACATGTAGCACCTTGTTGGCATGCAATGCAAAACAAATGCA 1836

  scaffold27|si     221932 ACACAAGCAGCTATACACTGAAA-GAAGTATCGCTTCACTAGCTTAGACA 221980
                                         i   vi   - v                        
C scaffold60|si       1835 ACACAAGCAGCTATGCACAAAAATGTAGTATCGCTTCACTAGCTTAGACA 1786

  scaffold27|si     221981 AATCCATAGAG---AATACAACTATTACGTTGTCAACATCAAGATCAAGG 222027
                                 v    ---  i              v i     ----    v  
C scaffold60|si       1785 AATCCAAAGAGAAAAACACAACTATTACGTTTTTAACAT----ATCATGG 1740

  scaffold27|si     222028 AACATTCACTTCTCCAAGATGTTTGCTGTGAATTCACAACATGGTTCCAT 222077
                             vi            v    i v        v      i          
C scaffold60|si       1739 AAAGTTCACTTCTCCATGATGCTAGCTGTGAAGTCACAATATGGTTCCAT 1690

  scaffold27|si     222078 AAACCATAAGATAATAGTCAACAGCTGTCTTTAAAAATAAAATATAAA-- 222125
                                       v v        i        v  v  ---   v   --
C scaffold60|si       1689 AAACCATAAGATTAGAGTCAACAACTGTCTTTCAACAT---ATAAAAATT 1643

  scaffold27|si     222126 GGTACAAACATGCACACTTAGCTATGCTGAAATGTCATTACCACCAACAA 222175
                                iv         v   ii    i  v                    
C scaffold60|si       1642 GGTACGCACATGCACAATTAATTATGTTGCAATGTCATTACCACCAACAA 1593

  scaffold27|si     222176 AAGAGTTATACATGTACAGACCTCCCCTGAGGACCCTTGC-AAACAATAC 222224
                           v                          i     i      - v v     
C scaffold60|si       1592 TAGAGTTATACATGTACAGACCTCCCCCGAGGATCCTTGCTACAAAATAC 1543

  scaffold27|si     222225 AGAAGGATATCATAAACACTTAATCAGTACTGTTCATGGTACAAAAAGAC 222274
                                       v       v    v     v                  
C scaffold60|si       1542 AGAAGGATATCAAAAACACTGAATCCGTACTCTTCATGGTACAAAAAGAC 1493

  scaffold27|si     222275 ATAGACGTTGATGTTTGGACCTTCCAATGATTCAAGTCAATACATTAAGT 222324
                                        i                  vv             v  
C scaffold60|si       1492 ATAGACGTTGATGCTTGGACCTTCCAATGATTATAGTCAATACATTATGT 1443

  scaffold27|si     222325 ATGACTTGACA-TGTTCACTTGTCGGTAGATGACCCTTTGGGCAACTATT 222373
                                      -          i ii   v                    
C scaffold60|si       1442 ATGACTTGACATTGTTCACTTGCCAATAGCTGACCCTTTGGGCAACTATT 1393

  scaffold27|si     222374 CCCATGGATACATAGGGGCGATAGAGCAAATAGAAGGACAA-ATTCTCAC 222422
                                             i  i         v         -  v iv  
C scaffold60|si       1392 CCCATGGATACATAGGGGTGACAGAGCAAATTGAAGGACAATATACCAAC 1343

  scaffold27|si     222423 ACCAAGGA-TGCATGAGAGAAGTAACAGAATATC-GTACTATCAGCACCT 222470
                             v     -    vi   v  vv           -               
C scaffold60|si       1342 ACAAAGGATTGCAGAAGATAACAAACAGAATATCTGTACTATCAGCACCT 1293

  scaffold27|si     222471 TTGTACATAGACCTGGTTCAATATCCACATTATACACACATTGTAACAAT 222520
                            i    v                        i      v     i     
C scaffold60|si       1292 TCGTACCTAGACCTGGTTCAATATCCACATTGTACACAAATTGTGACAAT 1243

  scaffold27|si     222521 TAAGGTGTAGTTTCTACACTACACTTTCGGACCATATGTATTTCATTTGG 222570
                                  i      v     v                 i           
C scaffold60|si       1242 TAAGGTGCAGTTTCAACACTCCACTTTCGGACCATATGCATTTCATTTGG 1193

  scaffold27|si     222571 ATTCCCAGTGTAAGTCAACCAGAGTCTTCAACAATTAAAACCCAAAAAGT 222620
                           v                              v   i              
C scaffold60|si       1192 CTTCCCAGTGTAAGTCAACCAGAGTCTTCAAAAATCAAAACCCAAAAAGT 1143

  scaffold27|si     222621 GAATAATTAACTAGAG------ATCAA---------GCAGATGCTTGGCC 222655
                                 i  v      ------     --------- v            
C scaffold60|si       1142 GAATAACTATCTAGAGTTCAACATCAACCAAATCATGGAGATGCTTGGCC 1093

  scaffold27|si     222656 TGCTG-ACGCATCATGGTCTTGTCAGCAGCTTCTAGTGGCACGATGTTTT 222704
                                -  vv                              i i      v
C scaffold60|si       1092 TGCTGTACCAATCATGGTCTTGTCAGCAGCTTCTAGTGGCGCAATGTTTA 1043

  scaffold27|si     222705 CCTAAACAAACACTCAGATGCCATTCACTCATACCTACTATGCAGTGCCT 222754
                                                                             
C scaffold60|si       1042 CCTAAACAAACACTCAGATGCCATTCACTCATACCTACTATGCAGTGCCT 993

  scaffold27|si     222755 ATCGCCTCAATGTAGTGTAGCAATCATAAGATGGAATTGTTGTTCGGCAA 222804
                                  v v                        i              v
C scaffold60|si        992 ATCGCCTAACTGTAGTGTAGCAATCATAAGATGGGATTGTTGTTCGGCAT 943

  scaffold27|si     222805 TCCACTTTTGCACACACATACAAAATCAATAGGAGACACCAGGCAACACC 222854
                                             v          i                    
C scaffold60|si        942 TCCACTTTTGCACACACAGACAAAATCAACAGGAGACACCAGGCAACACC 893

  scaffold27|si     222855 AAACCGACCCAACTTGATCATCATCAAAGTTA-GGTCACATGGCCCAT-G 222902
                                       vv v   vi   -   v   -          i  i - 
C scaffold60|si        892 AAACCGACCCAAAATTATCCCCAT-AAATTTATGGTCACATGGTCCGTGG 844

  scaffold27|si     222903 AAAGTAATGC-TTAGTATACAAAGGTCTTTTACCCCACACAAATATTCAG 222951
                               i     -      v        v         i             
C scaffold60|si        843 AAAGCAATGCTTTAGTAAACAAAGGTATTTTACCCCGCACAAATATTCAG 794

  scaffold27|si     222952 TCTGTACAGCTGTGATAATTGGACTATCACAAAAGTTATACATTAAGACA 223001
                            iv   i v v                    i viv     iv       
C scaffold60|si        793 TTGGTATACCAGTGATAATTGGACTATCACAGACAGTATACGATAAGACA 744

  scaffold27|si     223002 ATCAGGGTTTCATGCGGAAGTAAGTC---ATATACATTTGGCTTAGGAGA 223048
                                    v  i             ---     vi    i         
C scaffold60|si        743 ATCAGGGTTACACGCGGAAGTAAGTCAGAATATAAGTTTGACTTAGGAGA 694

  scaffold27|si     223049 GTACAAAAACACCAGCTTTATCACAAGCCATGACAAATCTCCCTCTCCAC 223098
                                 vv v             i                          
C scaffold60|si        693 GTACAATCAAACCAGCTTTATCATAAGCCATGACAAATCTCCCTCTCCAC 644

  scaffold27|si     223099 AAGAACTTACACTTCATATAGTACATACAATAATATGTATGTAAAAA-CG 223147
                            v                  v      v           v   v   -  
C scaffold60|si        643 ATGAACTTACACTTCATATACTACATAAAATAATATGTAGGTACAAATCG 594

  scaffold27|si     223148 TCACAGGAAGCTTGCA-ATTTTTAACCTCAACCGGGAGGTTTTTTCTGCA 223196
                                  v        -               vi i v v          
C scaffold60|si        593 TCACAGGCAGCTTGCACATTTTTAACCTCAACAAGAACGGTTTTTCTGCA 544

  scaffold27|si     223197 AGTCTGGCTTGT-AATCGGTTTTTTTCCTCACAGAGGTTTTACTTTTCCG 223245
                                    i  -      v            v                 
C scaffold60|si        543 AGTCTGGCTCGTAAATCGGATTTTTTCCTCACCGAGGTTTTACTTTTCCG 494

  scaffold27|si     223246 CAAGCCACAAGAATTCTCCAATCGTGGGGGCGAGTGACAGAGGCCAATTA 223295
                            i     vivv       i            i       v          
C scaffold60|si        493 CGAGCCAAGCTAATTCTCTAATCGTGGGGGCAAGTGACATAGGCCAATTA 444

  scaffold27|si     223296 TCTACCCT-ACTAGTA 223310
                                 i -   i   
C scaffold60|si        443 TCTACCTTAACTGGTA 428

Matrix = 20p43g.matrix
Kimura (with divCpGMod) = 8.47
Transitions / transversions = 1.03 (239/231)
Gap_init rate = 0.02 (93 / 5402), avg. gap size = 1.28 (119 / 93)

11982 11.45 1.49 2.48 scaffold27|size899298 221622 223573 (674766) C scaffold63|size1124630_(dbseq-nr_381)_[331096,337000]#LTR (3926) 1979 47 m_b723s001i71 93064

  scaffold27|si     221622 ATATGGTATCCATAAGGAAGGACTCATAGAGTCACCAAAACACGTGGGTC 221671
                             v         v  v- i          i             v v v  
C scaffold63|si       1979 ATTTGGTATCCAGAAT-AGGGACTCATAGGGTCACCAAAACACCTTGTTC 1931

  scaffold27|si     221672 TTTTTGGCTAAAGACAACGGG-ATGACCATAGGTAGTGCACATACGTGTT 221720
                              --- i   iv    v   -  v               vv  vi   v
C scaffold63|si       1930 TTT---GTTAAGCACAAAGGGGATTACCATAGGTAGTGCAACTAAATGTA 1884

  scaffold27|si     221721 GCACAACGAACCATAAAATAAGCCTCATAATCATATGAGCACAAGGACAA 221770
                            ii    i          i        v                 i   v
C scaffold63|si       1883 GTGCAACAAACCATAAAACAAGCCTCAAAATCATATGAGCACAAGAACAC 1834

  scaffold27|si     221771 AAAGGATCCACAACCTTTGTTCTTG--AAAACCACAGCACATAGAATTGT 221818
                              i    ii   i           --              v        
C scaffold63|si       1833 AAAAGATCTGCAATCTTTGTTCTTGTAAAAACCACAGCACAGAGAATTGT 1784

  scaffold27|si     221819 GAGTATTCCTAGCTAAACAGGAATAACATCTTACACACAAGATAAGTCAA 221868
                                 i   v     vvi      v     ii-------         v
C scaffold63|si       1783 GAGTATCCCTTGCTAACAGGGAATACCATCTCG-------GATAAGTCAC 1741

  scaffold27|si     221869 AC-ATGAACATCTCTATTGAGAGATATGTAGCCCCTTGTTGGCATGCAAT 221917
                             -                     i       v  v            i 
C scaffold63|si       1740 ACCATGAACATCTCTATTGAGAGACATGTAGCACCATGTTGGCATGCAGT 1691

  scaffold27|si     221918 GCAAAACAAATGCAACACAAGCAGCTATACACTGAAA-GAAGTATCGCTT 221966
                                -    --------              v    - v     v    
C scaffold63|si       1690 GCAAA-CAAA--------AAGCAGCTATACACAGAAATGTAGTATGGCTT 1650

  scaffold27|si     221967 CACTAGCTTAGACAAATCCATAGAGAATACAACTATTACGTTGTCAACAT 222016
                           v i     v           v v    v     v    i           
C scaffold63|si       1649 AATTAGCTAAGACAAATCCAAATAGAAGACAACAATTATGTTGTCAACAT 1600

  scaffold27|si     222017 CAAGATCAAGGAACATTCACTTCTCCAAGATGTTTGCTGTGAATTCACAA 222066
                               ----- i  v    i                        v      
C scaffold63|si       1599 CAAG-----GAAAAATTCGCTTCTCCAAGATGTTTGCTGTGAAGTCACAA 1555

  scaffold27|si     222067 CATGGTTCCATAAACCATAAGATAATAGTCAACAGCTGTCTTTAAAAATA 222116
                           i      i    v          i   i     vi        v    - 
C scaffold63|si       1554 TATGGTTTCATACACCATAAGATGATAATCAACCACTGTCTTTCAAAA-A 1506

  scaffold27|si     222117 AAATATAAAGGTACAAACATGCACACTTAGCTATGCTGAAATGTCATTAC 222166
                              i v  v     iv       v-------    i  v           
C scaffold63|si       1505 AAACAGAATGGTACGTACATGCAA-------TATGTTGCAATGTCATTAC 1463

  scaffold27|si     222167 CACCAACAA-AAGAGTTATACATGTACAGACCTCCCCTGAGGACCCTTGC 222215
                                    -       i    v i     v   v iv     i      
C scaffold63|si       1462 CACCAACAACAAGAGTTGTACAAGCACAGAACTCACTGGAGGATCCTTGC 1413

  scaffold27|si     222216 -AAACAATACAGAAGGATATCATAAACACTTAATCAGTACTGTTCATGGT 222264
                           - v v i    i      i   -  i  v v v  vi    v vv  i -
C scaffold63|si       1412 TACAAAGTACAAAAGGATGTCA-AAGCAATGACTCCATACTCTAAATAG- 1365

  scaffold27|si     222265 ACAAAAAGACATAGACGTTGATGTTTGGACCTTCCAATGATTCAAGTCAA 222314
                            v                         i               vi     
C scaffold63|si       1364 AAAAAAAGACATAGACGTTGATGTTTGAACCTTCCAATGATTCTGGTCAA 1315

  scaffold27|si     222315 TACATTAAGTATGACTTGACAT-GTTCACTTGTCGGTAGATGACCCTT-T 222362
                            v      i -           -   v     i      v        - 
C scaffold63|si       1314 TCCATTAAAT-TGACTTGACATTGTTAACTTGCCGGTAGTTGACCCTTAT 1266

  scaffold27|si     222363 GGGCAACTATTCCCATGGATACATAGGGGCGATAGAGCAAATAGAAGGAC 222412
                                                        ii         v         
C scaffold63|si       1265 GGGCAACTATTCCCATGGATACATAGGGGTAATAGAGCAACTAGAAGGAC 1216

  scaffold27|si     222413 AAATTCTCACACCAAGGATGCATGAGAGAA-GTAACAGAATATC-GTACT 222460
                           i                      i   i  -             -     
C scaffold63|si       1215 GAATTCTCACACCAAGGATGCATAAGAAAAAGTAACAGAATATCTGTACT 1166

  scaffold27|si     222461 ATCAGCACCTTTGTACATAGACCTGGTTCAATATCCACATTATACACACA 222510
                             i        i  vv            i            i   i    
C scaffold63|si       1165 ATTAGCACCTTCGTCAATAGACCTGGTTTAATATCCACATTGTACGCACA 1116

  scaffold27|si     222511 TTGTAACAATTAAGGTGTAGTTTCTACACTACACTTTCGGACCATATGTA 222560
                            v   -                i              v   v  v     
C scaffold63|si       1115 TGGTA-CAATTAAGGTGTAGTTCCTACACTACACTTTAGGAGCAAATGTA 1067

  scaffold27|si     222561 TTTCATTTGGATTCCCAGTGTAAGTCAACCAGAGTCTTCAACAATTAAAA 222610
                            v             v                                  
C scaffold63|si       1066 TGTCATTTGGATTCCAAGTGTAAGTCAACCAGAGTCTTCAACAATTAAAA 1017

  scaffold27|si     222611 CCCAAAAAGTGAATAATTAACTAGAGATCAAGCAGATGCTTGGCCTGCTG 222660
                                              v            i vv v    i       
C scaffold63|si       1016 CCCAAAAAGTGAATAATTATCTAGAGATCAAGTACCTTCTTGACCTGCTG 967

  scaffold27|si     222661 ACGCATCATGGTCTTGTCAGCAGCTTCTAGTGGCACGATGTTTTCCTAAA 222710
                             iv i        vi                    i             
C scaffold63|si        966 ACAAACCATGGTCTAATCAGCAGCTTCTAGTGGCACAATGTTTTCCTAAA 917

  scaffold27|si     222711 CAAACACTCAGATGCCATTCACTCATACCTACTATGCAGTGCCTATCGCC 222760
                                 i         i                                 
C scaffold63|si        916 CAAACATTCAGATGCCGTTCACTCATACCTACTATGCAGTGCCTATCGCC 867

  scaffold27|si     222761 TCAATGTAGTGTAGCAATCATAAGATGGAATTGTTGTTCGGCAATCCACT 222810
                                           v                                 
C scaffold63|si        866 TCAATGTAGTGTAGCATTCATAAGATGGAATTGTTGTTCGGCAATCCACT 817

  scaffold27|si     222811 TTTGCACACACATACAAAATCAATAGGAGACACCAGGCAACACCAAACCG 222860
                                         i    viv        i     i      v i    
C scaffold63|si        816 TTTGCACACACATATAAAAATTATAGGAGATACCAGACAACACAAGACCG 767

  scaffold27|si     222861 ACCCAACTTGATCATCATCAAAGTTAGGTCACATGGCCCATGAAAGTAAT 222910
                               v        v                      i  i  i     v 
C scaffold63|si        766 ACCCTACTTGATCCTCATCAAAGTTAGGTCACATGGTCCGTGGAAGTACT 717

  scaffold27|si     222911 GCTTAGTATACAAAGGTCTTTTACCCCACACAAATATTCAGTCTGTACAG 222960
                            i        -       v        i  -        v         i
C scaffold63|si        716 GTTTAGTATA-AAAGGTCATTTACCCCGCA-AAATATTCCGTCTGTACAA 669

  scaffold27|si     222961 CTGTGATAATTGGACTATCACAAAAGTTATACATTAAGACAATCAGGGTT 223010
                            v                              iv                
C scaffold63|si        668 CAGTGATAATTGGACTATCACAAAAGTTATACGATAAGACAATCAGGGTT 619

  scaffold27|si     223011 TCATGCGGAAGTAAGTCATATACATTTGGCTTAGGAGAGTACAAAAACAC 223060
                              i                - i i                i   v   i
C scaffold63|si        618 TCACGCGGAAGTAAGTCATA-ATACTTGGCTTAGGAGAGTATAAACACAT 570

  scaffold27|si     223061 CAGCTTTATCACAAGCCATGACAAATCTCCCTCTCCAC-AAGAACTTACA 223109
                                      i      -- v                -           
C scaffold63|si        569 CAGCTTTATCATAAGCCA--AAAAATCTCCCTCTCCACAAAGAACTTACA 522

  scaffold27|si     223110 CTTCATATAGTACATACAATAATATGTATGTAAAAACGTCACAGGAAGCT 223159
                                     ----     i   i  vv    v   i      i v i  
C scaffold63|si        521 CTTCATATAG----TACAACAATGTGGTTGTACAAATGTCACAAGCAACT 476

  scaffold27|si     223160 TGCAATTTTTAACCTCAACCGGGAGGTTTTTTCTGCAAGTCTGGCTTGTA 223209
                               vi    v   i     ii                        i   
C scaffold63|si        475 TGCACCTTTTTACCCCAACCAAGAGGTTTTTTCTGCAAGTCTGGCTCGTA 426

  scaffold27|si     223210 ATCGGTTTTTTTCCTCACAGAGGTTTTACTTTTCCGCAAGCCACAAGAAT 223259
                                v                               i      ivvi  
C scaffold63|si        425 ATCGGATTTTTTCCTCACAGAGGTTTTACTTTTCCGCGAGCCACGCTGAT 376

  scaffold27|si     223260 TCTCCAATCGTGGGGGCGAGTGACAGAGGCCAATTATCTACCCTAC--TA 223307
                           v                i       v                    --  
C scaffold63|si        375 GCTCCAATCGTGGGGGCAAGTGACATAGGCCAATTATCTACCCTACAGTA 326

  scaffold27|si     223308 GTACTCTAGGGTAAACTT-AAGATACCCTTAATATCTCAGGAGATCAGGG 223356
                                            v-              v           v    
C scaffold63|si        325 GTACTCTAGGGTAAACTGAAAGATACCCTTAATTTCTCAGGAGATGAGGG 276

  scaffold27|si     223357 ATATCTCCCAATAATGGCAAGAACCAGGCAAATAGCAAGAATAGGTTCAC 223406
                                  v   i              -                       
C scaffold63|si        275 ATATCTCACAACAATGGCAAGAACCA-GCAAATAGCAAGAATAGGTTCAC 227

  scaffold27|si     223407 CACCCAGAAATACCATTTGGGACAAAATGGTTTATGTCAGCAATTAATGA 223456
                           i                     - v    v         v   i      
C scaffold63|si        226 TACCCAGAAATACCATTTGGGA-ATAATGCTTTATGTCATCAACTAATGA 178

  scaffold27|si     223457 CATAAAGATAATTCATATCTGTGTAGGATCCTACACAGTTTCATTTTGTG 223506
                                   i vvi                                     
C scaffold63|si        177 CATAAAGACATACCATATCTGTGTAGGATCCTACACAGTTTCATTTTGTG 128

  scaffold27|si     223507 CAATGAAGCATATTTGC--------------TTACTAGCAGACAACTTAA 223542
                                            --------------         i         
C scaffold63|si        127 CAATGAAGCATATTTGCTTCATTGCTGCTTGTTACTAGCAAACAACTTAA 78

  scaffold27|si     223543 CTCATAAAAACCATTTCATCACAACGCATCT 223573
                                     i  v ii iv      i    
C scaffold63|si         77 CTCATAAAAATCAATCTACAACAACGTATCT 47

Matrix = 20p43g.matrix
Kimura (with divCpGMod) = 11.66
Transitions / transversions = 0.98 (108/110)
Gap_init rate = 0.03 (62 / 1951), avg. gap size = 1.24 (77 / 62)


3221 14.89 1.74 9.20 scaffold27|size899298 223574 224320 (674019) C scaffold9|size952703_(dbseq-nr_94)_[283613,290091]#LTR/Gypsy (5726) 753 58 m_b723s001i72 93065

  scaffold27|si     223574 TTGCTTCCAACTATTTTGCAAGAATTCTTGATTGCAAAATTAACCCGACT 223623
                                           i  i        i   ii i       i      
C scaffold9|siz        753 TTGCTTCCAACTATTTCGCGAGAATTCTCGATCACGAAATTAATCCGACT 704

  scaffold27|si     223624 CGTAGGACTCCCCGATCGCCGAAGTCAATCGCTCGAAGTTTTTCGCT-AT 223672
                                  v           v      i  i           v     -  
C scaffold9|siz        703 CGTAGGAATCCCCGATCGCAGAAGTCGATTGCTCGAAGTTTATCGCTGAT 654

  scaffold27|si     223673 -CTCGCTGATCGCGGGAGAATTTTTGGAGAACTTGTGGATTGCAAAACCG 223721
                           -                vv -         i  i  i   i  i      
C scaffold9|siz        653 GCTCGCTGATCGCGGGATTA-TTTTGGAGAGCTCGTAGATCGCGAAACCG 605

  scaffold27|si     223722 GAGGAATTCATCGATCGTGAAGATGATTTTTGGAGATATCGTCAATCACG 223771
                           v        i       i v  v   -       v v      i   ii 
C scaffold9|siz        604 TAGGAATTCGTCGATCGCGTAGCTGA-TTTTGGATAAATCGTCGATCGTG 556

  scaffold27|si     223772 CAAAAAAACGCATCGCTGACGCAAAAAAGATGAAATTGCCGCTCCCGATC 223821
                                     i       ii  -i     v i            v    v
C scaffold9|siz        555 CAAAAAAACGTATCGCTGGTGC-GAAAAGTTAAAATTGCCGCTCGCGATA 507

  scaffold27|si     223822 AAAAAA--ATTAGCGTACCTCGTGATGGAAGGGTTGGATGTCGTTGGCTT 223869
                                 --i               vi     i           v      
C scaffold9|siz        506 AAAAAATTGTTAGCGTACCTCGTGTCGGAAGAGTTGGATGTCGATGGCTT 457

  scaffold27|si     223870 TGGTGCGCAAAGGTCGCACCACTGCTGTCTTAAGATAGTGACCTGAGCTG 223919
                                   i             v i i   vv                i 
C scaffold9|siz        456 TGGTGCGCGAAGGTCGCACCACGGTTATCTATAGATAGTGACCTGAGCCG 407

  scaffold27|si     223920 --TATTGTTGCAAAAAA-ATCACGCGAAAATTATAGGTAGGTTCAACAGG 223966
                           --v     i i      -                                
C scaffold9|siz        406 AAAATTGTCGTAAAAAATATCACGCGAAAATTATAGGTAGGTTCAACAGG 357

  scaffold27|si     223967 GGTCGAAGTTTTTATTTTATTAG-TATATTTTGCTCCAATTGTGAGGATG 224015
                           v       v   v       v  -         - v v            
C scaffold9|siz        356 TGTCGAAGATTTGATTTTATGAGCTATATTTTG-TACTATTGTGAGGATG 308

  scaffold27|si     224016 GAAGGGCAGTGGAACTGCAATTCCAATCCAAACGATGTAATCAAAATTTG 224065
                              i              -                  i  v i vvv v 
C scaffold9|siz        307 GAAAGGCAGTGGAACTGC-ATTCCAATCCAAACGATGCAAACGATCATGG 259

  scaffold27|si     224066 AGTAGATTCTACACACAAT-TGGTATG--CAATTTTGCCTTCTCAAAGGA 224112
                           v    i  - vi       -       --  --- vv      v v  --
C scaffold9|siz        258 TGTAGGTT-TCTACACAATATGGTATGTTCA---TACCCTTCTGATAG-- 215

  scaffold27|si     224113 AGGGGCCATGGACTCTGGTGTTCCGGAGTCCATAGGGCAGTGGACTCCTG 224162
                           -------   --  iv i v    ----   --   ---   vv   i  
C scaffold9|siz        214 -------ATG--CTTAGATCTTCC----TCC--AGG---GTGTTCTCTTG 183

  scaffold27|si     224163 TTGTGGGGAGTCCTTGCCTTTTGGACCAGGGCGGTGGACTCCAATGTTGG 224212
                             -     ----------  i  i  ------------i    -      
C scaffold9|siz        182 TT-TGGGG----------TTCTGAAC------------TTCCA-TGTTGG 157

  scaffold27|si     224213 GGAGTCCTTGTCTTTTGGATCAGGGGCAGTGGACT-TCCTGCCTGGGGAG 224261
                                  v  i ------i  i  i --       -    i i    -- 
C scaffold9|siz        156 GGAGTCCATGCC------GTCGGGAG--GTGGACTCTCCTACTTGGG--G 117

  scaffold27|si     224262 TCCTGAGAATGCTCCT-TTTGTATTTTTTACCAATTGGTACAAAAATGGG 224310
                                           -   ivi    v   vv vv          -i  
C scaffold9|siz        116 TCCTGAGAATGCTCCTATTTAGGTTTTGTACACAGGGGTACAAAAA-AGG 68

  scaffold27|si     224311 CTGATTCTTG 224320
                                  v  
C scaffold9|siz         67 CTGATTCATG 58

Matrix = 20p43g.matrix
Kimura (with divCpGMod) = 13.27
Transitions / transversions = 1.10 (53/48)
Gap_init rate = 0.10 (74 / 746), avg. gap size = 1.04 (77 / 74)

322 15.00 0.00 1.67 scaffold27|size899298 224270 224330 (674009) C scaffold41|size688885_(dbseq-nr_738)_[243717,250168]#LTR/Gypsy (357) 6095 6036 m_b723s001i73 93065

  scaffold27|si     224270 ATGCTCCTTTTGTATTTTTTACCAATTGGTACAAAAATGGGCTGATTCTT 224319
                                  v   ivi    v    v vv             -         
C scaffold41|si       6095 ATGCTCCATTTAGGTTTTGTACCCAGGGGTACAAAAATGG-CTGATTCTT 6047

  scaffold27|si     224320 GGCCTACGTCA 224330
                                 i    
C scaffold41|si       6046 GGCCTATGTCA 6036

Matrix = 20p43g.matrix
Kimura (with divCpGMod) = 16.74
Transitions / transversions = 0.50 (3/6)
Gap_init rate = 0.02 (1 / 60), avg. gap size = 1.00 (1 / 1)


235 16.67 0.00 0.00 scaffold27|size899298 224329 224364 (673975) scaffold170|size558746_(dbseq-nr_246)_[277812,288266]#LTR/Gypsy 7816 7851 (2604) m_b723s001i74 93066

  scaffold27|si     224329 CAATGCTTGGGAAGTACTATGTGTGGACCTTATAGG 224364
                              iv       i i i             i     
  scaffold170|s       7816 CAACCCTTGGGAGGCATTATGTGTGGACCTCATAGG 7851

Matrix = 20p43g.matrix
Kimura (with divCpGMod) = 19.66
Transitions / transversions = 5.00 (5/1)
Gap_init rate = 0.00 (0 / 35), avg. gap size = 0.0 (0 / 0)


8320 13.58 2.36 2.29 scaffold27|size899298 224334 225772 (672567) scaffold7|size730406_(dbseq-nr_160)_[96026,102513]#LTR/Gypsy 5006 6445 (43) m_b724s001i4 93067

  scaffold27|si     224334 CTTGGGAAGTACTATGTGTGGACCTTATAGGTCCGTGCACGATCAAAGGT 224383
                                  v                    v  i    ii  i         
  scaffold7|siz       5006 CTTGGGATGTACTATGTGTGGACCTTATTGGCCCGTATACAATCAAAGGT 5055

  scaffold27|si     224384 AAAGATGGGACAGTATTTGGTTTCATGTCTCTGACTATGATTGACCCAGC 224433
                                          v   i        v                     
  scaffold7|siz       5056 AAAGATGGGACAGTAATTGATTTCATGTGTCTGACTATGATTGACCCAGC 5105

  scaffold27|si     224434 TTCCAGTTAGTTTGAAATAGTTGAACTGCCGGTAATCACTGAGGCAATAA 224483
                              i  i i                  i                 i  v 
  scaffold7|siz       5106 TTCTAGCTGGTTTGAAATAGTTGAACTACCGGTAATCACTGAGGCGATTA 5155

  scaffold27|si     224484 TTCCCCTGGATACAAA--GGTGTAAGGGCAAAAAGACCCATGAGGAACCT 224531
                                           --  i v     i                     
  scaffold7|siz       5156 TTCCCCTGGATACAAAAGGGCGGAAGGGTAAAAAGACCCATGAGGAACCT 5205

  scaffold27|si     224532 AAGTTAGCATACTTTGATAAATCATCAGCAATGATCAGCAACTTAGTGAA 224581
                                               i                             
  scaffold7|siz       5206 AAGTTAGCATACTTTGATAAGTCATCAGCAATGATCAGCAACTTAGTGAA 5255

  scaffold27|si     224582 CAAGACCTGGTTAATTTGGTATCCACATTGTCAGTACATACTTTTTAACA 224631
                                       v v v         i     ii      v   v i   
  scaffold7|siz       5256 CAAGACCTGGTTTAGTAGGTATCCACGTTGTCGATACATAATTTATGACA 5305

  scaffold27|si     224632 ATGGACGCCAATACAAACTTCACTTCACAGCCCTATGTGAATCATTTGGG 224681
                                v  i   v              v            v    v    
  scaffold7|siz       5306 ATGGAAGCTAATTCAAACTTCACTTCAAAGCCCTATGTGACTCATATGGG 5355

  scaffold27|si     224682 ATCATGAGTAAGCCTACCAGTGTCAAGAATCCACAAGCGAACGCTATTCT 224731
                               i                                    i  v     
  scaffold7|siz       5356 ATCACGAGTAAGCCTACCAGTGTCAAGAATCCACAAGCGAATGCAATTCT 5405

  scaffold27|si     224732 AGAATGAGTGCATCAGGTGAT-TCATGTATGCTCCTAACTGTTGATATAG 224780
                               i                -    v        v   v i   v    
  scaffold7|siz       5406 AGAACGAGTGCATCAGGTGATATCATCTATGCTCCGAACAGCTGAAATAG 5455

  scaffold27|si     224781 ACATGGCCCCCCTTCAGTAGAAACAAGTGATATAGATACATTCATGACAA 224830
                                     --         i     i        i vi  ii      
  scaffold7|siz       5456 ACATGGCCCC--TTCAGTAGAGACAAGCGATATAGACAAGTTTGTGACAA 5503

  scaffold27|si     224831 GCGTCGCTTGGGCCATTGGCTCAACTTACCATACAGTACTAAAAGCCTCC 224880
                           i                v       v     i                  
  scaffold7|siz       5504 ACGTCGCTTGGGCCATTCGCTCAACATACCACACAGTACTAAAAGCCTCC 5553

  scaffold27|si     224881 CCAGGAGCAGCCATTTTTGGTCAGGACATGTTGTTTGGCATCCCCTTCCT 224930
                                v        i     v i            i i            
  scaffold7|siz       5554 CCAGGTGCAGCCATCTTTGGACGGGACATGTTGTTCGACATCCCCTTCCT 5603

  scaffold27|si     224931 GGCTGACTGGAACAAAATTGGAGAATATAGGAAATACCAAACAGACCAAA 224980
                              i        i                  v  i               
  scaffold7|siz       5604 GGCCGACTGGAATAAAATTGGAGAATATAGGCAACACCAAACAGACCAAA 5653

  scaffold27|si     224981 ACACAGAAAGGAAAAATTGCTCACGTCGTGATTGGGACTACAAAGTTGGT 225030
                                   v ii     v                                
  scaffold7|siz       5654 ACACAGAACGAGAAAATAGCTCACGTCGTGATTGGGACTACAAAGTTGGT 5703

  scaffold27|si     225031 GATCTAGTACTTCTTAGAAAAGATGGTATACTCCACAAAGGTCAAAGTAG 225080
                               v                             i       v       
  scaffold7|siz       5704 GATCAAGTACTTCTTAGAAAAGATGGTATACTCCGCAAAGGTGAAAGTAG 5753

  scaffold27|si     225081 GTATGAAAGTGATCCTTGGACTATCACATCGGTTCATGCGAATGGCACCA 225130
                           i                             i      i    i       
  scaffold7|siz       5754 ATATGAAAGTGATCCTTGGACTATCACATCAGTTCATACGAACGGCACCA 5803

  scaffold27|si     225131 TCAGGCTTCCACGCAGAACAAAATCGGAATGATTAAATATACGAAGAGTT 225180
                                v   v v  i    v     i   v  i i               
  scaffold7|siz       5804 TCAGGATTCAAGGCGGAACCAAATCAGAAAGACTGAATATACGAAGAGTT 5853

  scaffold27|si     225181 ACACCT-TTTTTAACAATCAAACTTAAAAATGTATATAAATGTCAGTTTT 225229
                                 -          i  i        vi    -             i
  scaffold7|siz       5854 ACACCTCTTTTTAACAACCAGACTTAAAACCGTAT-TAAATGTCAGTTTC 5902

  scaffold27|si     225230 CAAACATC-AAAACGGCCTCTCCCTCTTCAATCAAAACTTAGTTTTTATA 225278
                           v     v -       v              v   v     v iv   i 
  scaffold7|siz       5903 AAAACAACTAAAACGGACTCTCCCTCTTCAAACAACACTTACTCGTTACA 5952

  scaffold27|si     225279 T-TTTTTAACAAACTCTGTAGTTTGTTGTATTTACTCTCATGAG-ACCCC 225326
                           i- v             v         i vv          i  -    v
  scaffold7|siz       5953 CATGTTTAACAAACTCTTTAGTTTGTTATTGTTACTCTCATAAGAACCCA 6002

  scaffold27|si     225327 TTTTTTGACCTAAAAATCCTTAGGTTTTT---GTTCCATTTTTACCTGAC 225373
                                 v        viv           ---     v           i
  scaffold7|siz       6003 TTTTTTCACCTAAAACCACTTAGGTTTTTTTGGTTCCTTTTTTACCTGAT 6052

  scaffold27|si     225374 ACTCCATTCGTGGGTGTGGGGGCGAGTGACATATGCCAAAAATCTGCCTT 225423
                                    ------                  v     i    v     
  scaffold7|siz       6053 ACTCCATTC------GTGGGGGCGAGTGACATAGGCCAAGAATCAGCCTT 6096

  scaffold27|si     225424 ATTTAGTACCCCTAGGTACTACAATTCAAA--------GAATC-----TT 225460
                           -   -        i     - v  iii   --------     -----  
  scaffold7|siz       6097 -TTT-GTACCCCTGGGTAC-AAAACCTAAATAGAGCAGGAATCAGCCTTT 6143

  scaffold27|si     225461 TTA---CCTAAAATAAAAAGGCAAAATACCAAGAGGCA-----AGGACTC 225502
                             i---   iiii  v   iv v    ----- ii   -----     - 
  scaffold7|siz       6144 TTGTACCCTGGGGTACAAAACCTAAAT-----GGAGCATTCTCAGGAC-C 6187

  scaffold27|si     225503 CCCAGGAAAAGGGCCCTATTGCCCCTGATCCAAGAGGCATGGGCTACCCA 225552
                             v  v ii  i i  - i-- i  i  i------       i  v    
  scaffold7|siz       6188 CCAAGTAGGAGAGTCC-AC--CTCCCGAC------GGCATGGACTCCCCA 6228

  scaffold27|si     225553 ACACAGAAGTCCATAACTCGCCAACACAGAAGTCCTTAGCTCAAAACAAG 225602
                              ii     i  v   i - v  i -   iiv vi vvi iii  v vv
  scaffold7|siz       6229 ACATGGAAGTTCAGAACCC-CAAATA-AGAGAACACTCTTTTGGAAGATC 6276

  scaffold27|si     225603 GGAACACCCTTGAGAAGGGTATACACATACCAACATTGTGTAGAA-CCTA 225651
                           v     i i  v           v       - i           -i   
  scaffold7|siz       6277 TGAACATCTTTCAGAAGGGTATAGACATACC-ATATTGTGTAGAAGTCTA 6325

  scaffold27|si     225652 CACAATGTTGGTTTTCAATAAAATGGA-TGGAACATCAGTTCCACTGCCC 225700
                                    v      -  vivv    -    iii-             i
  scaffold7|siz       6326 CACAATGTTCGTTTTC-ATCGTTTGGACTGGAGTG-CAGTTCCACTGCCT 6373

  scaffold27|si     225701 TTCCATCCTCACAATTGTAGTAAAAT-AAGCTCATAAAAATAATTCATCG 225749
                                              -i     -            vi  v  v   
  scaffold7|siz       6374 TTCCATCCTCACAATTGTA-CAAAATAAAGCTCATAAAATCAAATCTTCG 6422

  scaffold27|si     225750 ATCCTTTTCAAACCTACCTTTAA 225772
                            iv i v     v      v   
  scaffold7|siz       6423 ACACCTGTCAAAACTACCTATAA 6445

Matrix = 20p41g.matrix
Kimura (with divCpGMod) = 13.65
Transitions / transversions = 1.25 (106/85)
Gap_init rate = 0.03 (47 / 1438), avg. gap size = 1.43 (67 / 47)


1112 15.96 7.97 2.65 scaffold27|size899298 225811 226061 (672278) genome_7_4419#DNA 252 515 (0) m_b724s001i5 93068

  scaffold27|si     225811 GAATAGTACATCATCATGTAGCTCTTGGAAATAGGCTTATTTCTTGGCAA 225860
                                      vv   i        i   v              i     
  genome_7_4419        252 GAATAGTACATATTCACGTAGCTCTCGGATATAGGCTTATTTCTCGGCAA 301

  scaffold27|si     225861 TAGTCTTATTTTTCAGAGAAGTCTTATTTCTCAGAAATAGCATTA-TAAA 225909
                                      v  i      v          i       iv   - v v
  genome_7_4419        302 TAGTCTTATTTGTCGGAGAAGGCTTATTTCTCGGAAATAGTCTTATTTAT 351

  scaffold27|si     225910 AAGACTATTTCCAAGAAATAAGCCTTCTCTGAAAAATAAGAC---TATTA 225956
                             vi        i              i i  v         ---    v
  genome_7_4419        352 AATGCTATTTCCGAGAAATAAGCCTTCCCCGATAAATAAGACTAATATTT 401

  scaffold27|si     225957 CCGAGAAAGAGATGACTCAGATTATGTTTCC----TTACCTTTCATCA-- 226000
                           ii      i        v      i      ---- i ------    --
  genome_7_4419        402 TTGAGAAAAAGATGACTGAGATTACGTTTCCGGGATCA------ATCAAT 445

  scaffold27|si     226001 ACCGCAAGACAAC--------TAGATAGGTATCATATATTGTTATCAAT- 226041
                            ii v vv     --------   v      ivi      -    v   -
  genome_7_4419        446 ATTGAATTACAACTACCTAGGTAGTTAGGTACGGTATATT-TTATAAATA 494

  scaffold27|si     226042 -AAACCAGTTCCCTCAACCTC 226061
                           - i  v               
  genome_7_4419        495 GAGACAAGTTCCCTCAACCTC 515

Matrix = 20p41g.matrix
Kimura (with divCpGMod) = 13.88
Transitions / transversions = 1.05 (20/19)
Gap_init rate = 0.06 (14 / 250), avg. gap size = 1.93 (27 / 14)


1106 17.94 0.46 2.82 scaffold27|size899298 226321 226538 (671801) C genome_7_14113#DNA (0) 252 40 m_b724s001i6 93069

  scaffold27|si     226321 CTGTATATCTCAGTGCATAAGATCCACGAAATGTCAAAATCAAAAGATAC 226370
                            i       v i  vi      i  v v      v-----          
C genome_7_1411        252 CCGTATATCACGGTTTATAAGACCCCCCAAATGTA-----CAAAAGATAC 208

  scaffold27|si     226371 CATTTCATATTATCATGATATATGGTGATAACTTTTGATAGGACAAACTG 226420
                               -v i iv  iv      i v i                        
C genome_7_1411        207 CATT-AACACGATTTTGATATGTTGCGATAACTTTTGATAGGACAAACTG 159

  scaffold27|si     226421 TTGCCTATTGTGTGACACACCAATACCTTCAGAAAAAGGTATCCTTT-TG 226469
                                                  v          i      vv    -  
C genome_7_1411        158 TTGCCTATTGTGTGACACACCAAAACCTTCAGAAGAAGGTAAGCTTTCTG 109

  scaffold27|si     226470 TAATATGTTATTTGTTTAGACCAGAACTGCTTAGTACTCAAAATATACAC 226519
                           v     v    ii      v v    ii       vi  i        i 
C genome_7_1411        108 GAATATCTTATCCGTTTAGTCGAGAATCGCTTAGTTTTCGAAATATACGC 59

  scaffold27|si     226520 AGTTCAAAAGCACGGTGAG 226538
                                     i v  v i 
C genome_7_1411         58 AGTTCAAAAGTAGGGGGGG 40

Matrix = 20p41g.matrix
Kimura (with divCpGMod) = 16.15
Transitions / transversions = 1.00 (19/19)
Gap_init rate = 0.03 (7 / 217), avg. gap size = 1.00 (7 / 7)


278 3.12 0.00 0.00 scaffold27|size899298 227384 227415 (670924) genome_7_14113#DNA 216 247 (5) m_b724s001i7 93070

  scaffold27|si     227384 TGTACATTTGGGGGGTCTTACAAACCGTGATA 227415
                                               i           
  genome_7_1411        216 TGTACATTTGGGGGGTCTTATAAACCGTGATA 247

Matrix = 20p41g.matrix
Kimura (with divCpGMod) = 3.23
Transitions / transversions = 1.00 (1/0)
Gap_init rate = 0.00 (0 / 31), avg. gap size = 0.0 (0 / 0)


287 27.19 4.20 4.20 scaffold27|size899298 227415 227533 (670806) genome_10_11702#DNA 1 119 (261) m_b724s001i8 93071

  scaffold27|si     227415 AGGAGGGGTGACATCT-CGTTGACAAA---AATAGATATACTATAGTATA 227460
                                  iv       -iiv    vi ---   i ---      i   i-
  genome_10_117          1 AGGAGGGAGGACATCTATAGTGACCGATGAAATGG---TACTATGGTAC- 46

  scaffold27|si     227461 TTTTTCAG-TATCCATTTCTGCCGTCCGCACTAACTGAAGCCTAGTTAAG 227509
                                vi - v i  iv                i  vviv       -iv
  genome_10_117         47 TTTTTGGGCTCTTCACATCTGCCGTCCGCACTAGCTTTGTCCTAGTT-GT 95

  scaffold27|si     227510 GGACAAAAATCACATACTATGGTA 227533
                            i ii     ivvi     i    
  genome_10_117         96 GAATGAAAATTTGGTACTACGGTA 119

Matrix = 20p41g.matrix
Kimura (with divCpGMod) = 32.04
Transitions / transversions = 1.58 (19/12)
Gap_init rate = 0.07 (8 / 118), avg. gap size = 1.25 (10 / 8)


14 18.13 10.71 0.00 scaffold27|size899298 228079 228134 (670205) (CCTA)n#Simple_repeat 1 62 (0) m_b724s252i0 93072

  scaffold27|si     228079 CCTA-CTATCTA-CAGCCT-CCTACCT-CCT-GCTACCTACAGATCT-CC 228122
                               -   i   - vi   -       -   -v        vv i  -  
  (CCTA)n#Simpl          1 CCTACCTACCTACCTACCTACCTACCTACCTACCTACCTACCTACCTACC 50

  scaffold27|si     228123 CACCTACGTACC 228134
                           i      v    
  (CCTA)n#Simpl         51 TACCTACCTACC 62

Matrix = Unknown
Transitions / transversions = 0.80 (4/5)
Gap_init rate = 0.11 (6 / 55), avg. gap size = 1.00 (6 / 6)


3180 4.30 0.27 0.00 scaffold27|size899298 228175 228546 (669793) C genome_12_77300-9]2#Unspecified (0) 373 1 m_b724s001i9 93073

  scaffold27|si     228175 GTGCAGGTTAGAATTGACTTTGAACCACGACATGTCAGATGTCTTTGGCC 228224
                             i i          v                        i         
C genome_12_773        373 GTACGGGTTAGAATTCACTTTGAACCACGACATGTCAGATATCTTTGGCC 324

  scaffold27|si     228225 ACTGGTGTGACCTCGATATCGAACCCCTGAGACCCGGCCAAGATTGCACA 228274
                                         i                                   
C genome_12_773        323 ACTGGTGTGACCTCAATATCGAACCCCTGAGACCCGGCCAAGATTGCACA 274

  scaffold27|si     228275 ACCCTTTGGGACTATCTCAAGGGCTTAAGTCCAGCTCTACGTGTCCTCAG 228324
                                                                   iv        
C genome_12_773        273 ACCCTTTGGGACTATCTCAAGGGCTTAAGTCCAGCTCTACAGGTCCTCAG 224

  scaffold27|si     228325 CTTTGACGGAAGACAGCTGTAATTGCACTGCCATAACAAGCC-AAAATGA 228373
                                              i                      -       
C genome_12_773        223 CTTTGACGGAAGACAGCTGCAATTGCACTGCCATAACAAGCCAAAAATGA 174

  scaffold27|si     228374 TGAAATGGTTCAAAGTCCACCCCGTAGAAATTGGTATGTTTTCTACGGAG 228423
                                                                             
C genome_12_773        173 TGAAATGGTTCAAAGTCCACCCCGTAGAAATTGGTATGTTTTCTACGGAG 124

  scaffold27|si     228424 TAACATATGTCAGATATCGGAAGCTCCAGAAGTGTCTACACGTAGAATTG 228473
                                                     i         v  i        i 
C genome_12_773        123 TAACATATGTCAGATATCGGAAGCTCTAGAAGTGTCGACGCGTAGAATCG 74

  scaffold27|si     228474 TACGTGGGAATAGTAAATTCCATCGTTCGTGGTTCAAACTCCACCACGTA 228523
                                             i                   v           
C genome_12_773         73 TACGTGGGAATAGTAAATCCCATCGTTCGTGGTTCAAAGTCCACCACGTA 24

  scaffold27|si     228524 GTTCAAAGTCAATTATAACCCGT 228546
                                         v    i   
C genome_12_773         23 GTTCAAAGTCAATTCTAACTCGT 1

Matrix = 20p41g.matrix
Kimura (with divCpGMod) = 3.67
Transitions / transversions = 2.20 (11/5)
Gap_init rate = 0.00 (1 / 371), avg. gap size = 1.00 (1 / 1)


3716 2.54 0.46 0.69 scaffold27|size899298 228659 229094 (669245) C genome_1_6799#DNA (0) 435 1 m_b724s001i10 93074

  scaffold27|si     228659 CCGTATAAATCGGTTTATAAGTAAATGAAATGTCAAAAGATACATTAAAA 228708
                                                                             
C genome_1_6799        435 CCGTATAAATCGGTTTATAAGTAAATGAAATGTCAAAAGATACATTAAAA 386

  scaffold27|si     228709 AAGTAACCTATAATCCACTCAAGTTAGCTTATCGCCCGTGTTATTTTTTT 228758
                                                             i               
C genome_1_6799        385 AAGTAACCTATAATCCACTCAAGTTAGCTTATCGTCCGTGTTATTTTTTT 336

  scaffold27|si     228759 TGGTATCTTTGCCTATTTACTTCCGTAGGGGGGTACTTCTTTTTTTTGCT 228808
                           -                                            i   i
C genome_1_6799        335 -GGTATCTTTGCCTATTTACTTCCGTAGGGGGGTACTTCTTTTTTCTGCC 287

  scaffold27|si     228809 CTTTGTAACTCCGCTCGCGCCGAAA-TTGATGCGTCCTCCCCCGTCTTCA 228857
                                                i   -                        
C genome_1_6799        286 CTTTGTAACTCCGCTCGCGCCAAAAATTGATGCGTCCTCCCCCGTCTTCA 237

  scaffold27|si     228858 TCAGAGATGTGATGTGCCC-GTGATGTGTGGTGTGTTCCGCTACCATCTG 228906
                                --            -                              
C genome_1_6799        236 TCAGA--TGTGATGTGCCCCGTGATGTGTGGTGTGTTCCGCTACCATCTG 189

  scaffold27|si     228907 GCATAACTCCACAACTAGAAGGAGTTATCGGGAGCTACACAGATGGGCGT 228956
                                                                    v        
C genome_1_6799        188 GCATAACTCCACAACTAGAAGGAGTTATCGGGAGCTACACATATGGGCGT 139

  scaffold27|si     228957 GTTGCTGGCGGTGAGGAGAATCTATTTTTTTATGTTTTAGTGCTGTCCGG 229006
                                  i i                                        
C genome_1_6799        138 GTTGCTGACAGTGAGGAGAATCTATTTTTTTATGTTTTAGTGCTGTCCGG 89

  scaffold27|si     229007 GTGTGAATGAAGTAGAAAAGAACAAATGTCACTGATTCTACTCCCACTTG 229056
                               v       i                                     
C genome_1_6799         88 GTGTCAATGAAGCAGAAAAGAACAAATGTCACTGATTCTACTCCCACTTG 39

  scaffold27|si     229057 ACTTATAATGTGAATGACTTATAATCCGATTTATACGG 229094
                                                v  v             
C genome_1_6799         38 ACTTATAATGTGAATGACTTAAAAACCGATTTATACGG 1

Matrix = 20p41g.matrix
Kimura (with divCpGMod) = 2.59
Transitions / transversions = 1.75 (7/4)
Gap_init rate = 0.01 (5 / 435), avg. gap size = 1.00 (5 / 5)


1026 5.93 0.00 3.70 scaffold27|size899298 229130 229269 (669070) genome_2_5130#DNA 430 564 (1) m_b724s001i11 93075

  scaffold27|si     229130 AGTAATAACAGCACTCCCATTCGGGTATGTGTATGTGAACTGTAAGGAAG 229179
                                  i         v               i                
  genome_2_5130        430 AGTAATAGCAGCACTCCGATTCGGGTATGTGTACGTGAACTGTAAGGAAG 479

  scaffold27|si     229180 GAAAACACAAAAAGGCACACATATTCGGGATTCTAGAAAATAAGCTGAAC 229229
                                   i            v                            
  genome_2_5130        480 GAAAACACGAAAAGGCACACAGATTCGGGATTCTAGAAAATAAGCTGAAC 529

  scaffold27|si     229230 TTTGGGTATGGGTACGGGGGTAACTACTGTAAGGTTGGGC 229269
                             i     i      --v    ---               
  genome_2_5130        530 TTCGGGTACGGGTAC--CGGTA---ACTGTAAGGTTGGGC 564

Matrix = 20p41g.matrix
Kimura (with divCpGMod) = 3.33
Transitions / transversions = 1.67 (5/3)
Gap_init rate = 0.04 (5 / 139), avg. gap size = 1.00 (5 / 5)


1115 7.38 1.34 0.00 scaffold27|size899298 231487 231635 (666704) C genome_2_5625#DNA (0) 386 236 m_b724s001i12 93076

  scaffold27|si     231487 CCGTAGTTTACGTACTAATTGGATGACAAATGTAAG-GGCTCTGGCCTCC 231535
                                                 v v         i -         i   
C genome_2_5625        386 CCGTAGTTTACGTACTAATTGGCTCACAAATGTAGGTGGCTCTGGCTTCC 337

  scaffold27|si     231536 GAGTCGGAATCATTCACAAAGGGAAGTGGCTCTTA-AAAATGTCTTCACG 231584
                                   i          ivv             -             i
C genome_2_5625        336 GAGTCGGAGTCATTCACAAGTTGAAGTGGCTCTTAGAAAATGTCTTCACA 287

  scaffold27|si     231585 AATAAAGCCTGTGACAGCGATCTCGTGTCAGGTGCTAGAGAGAGCCCAAC 231634
                                                             v            v  
C genome_2_5625        286 AATAAAGCCTGTGACAGCGATCTCGTGTCAGGTGGTAGAGAGAGCCCCAC 237

  scaffold27|si     231635 A 231635
                            
C genome_2_5625        236 A 236

Matrix = 20p41g.matrix
Kimura (with divCpGMod) = 7.78
Transitions / transversions = 0.83 (5/6)
Gap_init rate = 0.01 (2 / 148), avg. gap size = 1.00 (2 / 2)


320 11.11 0.00 0.00 scaffold27|size899298 231635 231679 (666660) C rnd-1_family-80#Unknown (0) 1553 1509 m_b724s001i13 93077

  scaffold27|si     231635 ATTACAAGCAGCCGCTGCAAGATTTTTTAGCAGTCGATGCTAGTT 231679
                                v                      i     v    i  v  
C rnd-1_family-       1553 ATTACCAGCAGCCGCTGCAAGATTTTTTGGCAGTGGATGTTATTT 1509

Matrix = 20p41g.matrix
Kimura (with divCpGMod) = 12.03
Transitions / transversions = 0.67 (2/3)
Gap_init rate = 0.00 (0 / 44), avg. gap size = 0.0 (0 / 0)


299 7.70 1.85 3.77 scaffold27|size899298 231635 231688 (666651) rnd-1_family-113#Unknown 1 53 (511) m_b724s001i14 93078

  scaffold27|si     231635 ATTACAAGCAGCCGCTGCAAGATTTTTTAGCAGTCGATGCTAGT-TATCA 231683
                                ?                           ?v v  - i  - i - 
  rnd-1_family-          1 ATTACNAGCAGCCGCTGCAAGATTTTTTAGCAGNAGCTG-TGGTGTGT-A 48

  scaffold27|si     231684 ATTGA 231688
                                
  rnd-1_family-         49 ATTGA 53

Matrix = 20p41g.matrix
Kimura (with divCpGMod) = 8.48
Transitions / transversions = 1.00 (2/2)
Gap_init rate = 0.06 (3 / 53), avg. gap size = 1.00 (3 / 3)

2571 7.24 4.72 0.27 scaffold27|size899298 231641 232000 (666339) rnd-1_family-75#Unknown 3 378 (1017) m_b724s001i15 93078

  scaffold27|si     231641 AGCAGCCGCTGCAAGATTTTTTAGCAGTCGATGCTAGTTATCAATTGAGG 231690
                                                       v             ii      
  rnd-1_family-          3 AGCAGCCGCTGCAAGATTTTTTAGCAGTAGATGCTAGTTATCGGTTGAGG 52

  scaffold27|si     231691 CGGCTGCTGTCTAGGTTGAGGTCATTTGTGAAGGTCACGAACGAAACATG 231740
                               i  v                                        ? 
  rnd-1_family-         53 CGGCCGCGGTCTAGGTTGAGGTCATTTGTGAAGGTCACGAACGAAACANG 102

  scaffold27|si     231741 CTTTAGGTCGGAGTAGTACTTAAGCGATTGTATTATCATTCTAATGAAGT 231790
                                                                        v    
  rnd-1_family-        103 CTTTAGGTCGGAGTAGTACTTAAGCGATTGTATTATCATTCTAATTAAGT 152

  scaffold27|si     231791 AAGGTGGTCACAGTGATGTAAAT-GTAAAAGTTT---------------T 231824
                                              vi  -  i     ? --------------- 
  rnd-1_family-        153 AAGGTGGTCACAGTGATGTCGATCGTGAAAGTNTTCACGATTATGAAAGT 202

  scaffold27|si     231825 ATTATTCGTGAATAAATTATGCATGTTCTGTTACGAATAAATTTGTATCA 231874
                           i                                     i        i i
  rnd-1_family-        203 GTTATTCGTGAATAAATTATGCATGTTCTGTTACGAATGAATTTGTACCG 252

  scaffold27|si     231875 TTGGTGGAGTAGTACCTTATATCTATGTTGTCAGAGGCCGTGCAGTTTTG 231924
                               i           ? ?    i i   v                    
  rnd-1_family-        253 TTGGCGGAGTAGTACCNTNTATCCACGTTTTCAGAGGCCGTGCAGTTTTG 302

  scaffold27|si     231925 AATGATGCAATCTTGAA-GTGATTTATATTTTTGGGCAATAGAATACTAA 231973
                               ?       v    -  -       i v ?                v
  rnd-1_family-        303 AATGNTGCAATCGTGAATGT-ATTTATACTGTNGGGCAATAGAATACTAT 351

  scaffold27|si     231974 TGTGTGCTCAAAAAGAAGTAAGCTTAG 232000
                             i     ?  iv           ii 
  rnd-1_family-        352 TGCGTGCTNAAGTAGAAGTAAGCTCGG 378

Matrix = 20p41g.matrix
Kimura (with divCpGMod) = 5.52
Transitions / transversions = 1.89 (17/9)
Gap_init rate = 0.01 (4 / 359), avg. gap size = 4.50 (18 / 4)

5623 9.17 5.46 0.76 scaffold27|size899298 231996 232874 (665465) rnd-1_family-75#Unknown 476 1395 (0) m_b724s001i16 93078

  scaffold27|si     231996 CTTAGGCCGTGCAGTTTGTCATATGCA---ATCGTGAATGCTGTTTCCTG 232042
                            ?               - i    -  --- v         ??   -i i
  rnd-1_family-        476 CNTAGGCCGTGCAGTTT-TTATAT-CATTGAACGTGAATGCNNTTT-TTA 522

  scaffold27|si     232043 CTTGGGCAATAGAGTAGTCTTGTGAGCCTAAGTAGAATCATGATATGACG 232092
                                                      i         ii  vi i     
  rnd-1_family-        523 CTTGGGCAATAGAGTAGTCTTGTGAGCTTAAGTAGAACTATCGTGTGACG 572

  scaffold27|si     232093 TGTTTTATTTCTGAAACATTGTGTCAGCTTGTTTGCCATCGTACATGTAA 232142
                                              i      v v       i          i  
  rnd-1_family-        573 TGTTTTATTTCTGAAACATCGTGTCATCGTGTTTGCTATCGTACATGCAA 622

  scaffold27|si     232143 ACCCTCTTGAAGTTTTTAACTTTTGTGTGTGCAGAACGACAAC-CACACC 232191
                            vi             i       -  i         i     -    v 
  rnd-1_family-        623 AGTCTCTTGAAGTTTTCAACTTTT-TGCGTGCAGAACAACAACACACAGC 671

  scaffold27|si     232192 TGTCAAAT--TTCTGATTGGTGAGTGTGCTTTACATTGCTGCGGCGTTGT 232239
                               ?   --i    ?        i        ii ?    i     i  
  rnd-1_family-        672 TGTCNAATCACTCTGNTTGGTGAGCGTGCTTTATGTNGCTGTGGCGTCGT 721

  scaffold27|si     232240 TTTATTGCCATCGTTTCAGTGGTACATC--GTCGTTGTGGCGCC---TCT 232284
                           ? ?                i     i  --  v i         ---   
  rnd-1_family-        722 NTNATTGCCATCGTTTCAGCGGTACGTCTTGTGGCTGTGGCGCCAGATCT 771

  scaffold27|si     232285 GTTATTGTTGTGGGCGTCTCTTGTTGTACTA-----TTTTTGGCTGTTGT 232329
                             ii                       i   -----v v           
  rnd-1_family-        772 GTCGTTGTTGTGGGCGTCTCTTGTTGTGCTAGGATTGTGTTGGCTGTTGT 821

  scaffold27|si     232330 C------------CTTGGTGTCGTTGTGGCCGTGGCTCGTTTCTGCCCAG 232367
                            ------------     i           ?    i    i  i    i 
  rnd-1_family-        822 CCTGGCGGTGNGTCTTGGCGTCGTTGTGGCNGTGGTTCGTCTCCGCCCGG 871

  scaffold27|si     232368 TGTGTTAGCTGTCACTACAATTCGTTGTGGTGGTTGCGTCCTCTGCCGGT 232417
                                           v                                 
  rnd-1_family-        872 TGTGTTAGCTGTCACTTCAATTCGTTGTGGTGGTTGCGTCCTCTGCCGGT 921

  scaffold27|si     232418 CTTGAACAACGGCTGTGGTGTGCAGCCGTAATGATTGTCGCGTTGTATTC 232467
                                    i            i               i           
  rnd-1_family-        922 CTTGAACAATGGCTGTGGTGTGTAGCCGTAATGATTGTTGCGTTGTATTC 971

  scaffold27|si     232468 TGGTTTCAAGTTCTGCCATTTTTGAAGGGCGGTGTTATAACTCTCATTAT 232517
                            i           v                     v              
  rnd-1_family-        972 TAGTTTCAAGTTCAGCCATTTTTGAAGGGCGGTGTGATAACTCTCATTAT 1021

  scaffold27|si     232518 GATTTCCGCCGTGTCGTCA-----------ACCACACAGAAACCATTGCA 232556
                                      i       -----------                    
  rnd-1_family-       1022 GATTTCCGCCGCGTCGTCAGAATTCGGCCTACCACACAGAAACCATTGCA 1071

  scaffold27|si     232557 CTACAATTGAGCCATTGACAGACAATAGAGAGGTAAGCTTTTTGCAATCA 232606
                               vi    i             ?                         
  rnd-1_family-       1072 CTACTGTTGAACCATTGACAGACANTAGAGAGGTAAGCTTTTTGCAATCA 1121

  scaffold27|si     232607 TGTGCGTTGAAGGTGAATTTTTGAAGCAATATACCCATGTGAAGAATTCT 232656
                                   i               ?         i     i         
  rnd-1_family-       1122 TGTGCGTTAAAGGTGAATTTTTGANGCAATATACTCATGTAAAGAATTCT 1171

  scaffold27|si     232657 CATTTGTTGTATTCTTTCTAATAATTGAAGGGCAAGGTGAGCAGA---AG 232703
                                                                        ---  
  rnd-1_family-       1172 CATTTGTTGTATTCTTTCTAATAATTGAAGGGCAAGGTGAGCAGAAGGAG 1221

  scaffold27|si     232704 AATACTTGTTTCGTTGCCTGGCTTCTACCCGTATATGTGTGAGGAGACAC 232753
                                         i            v                      
  rnd-1_family-       1222 AATACTTGTTTCGTCGCCTGGCTTCTAACCGTATATGTGTGAGGAGACAC 1271

  scaffold27|si     232754 AACAATTGTCATTTTTGG-TTGTAGTGTTTG---TTGATGTGGTGT-AGT 232798
                           v     vi   i v    -  i iv i i  ---   i-   i   -  v
  rnd-1_family-       1272 TACAATAATCACTGTTGGTTTATGTTATCTGCATTTGG-GTGATGTGAGG 1320

  scaffold27|si     232799 TTTGCAGTGGTTCTACTTCTT-TTGGTAATGCGTGGTTGTGGATATTTTT 232847
                           v   --     i i       -v     i     v       ? i  ? v
  rnd-1_family-       1321 ATTG--GTGGTCCCACTTCTTAATGGTAGTGCGTTGTTGTGGNTGTTNTG 1368

  scaffold27|si     232848 GCCACTAGGGTGTCGGGGCCAACAATT 232874
                                 v v                  
  rnd-1_family-       1369 GCCACTCGTGTGTCGGGGCCAACAATT 1395

Matrix = 20p41g.matrix
Kimura (with divCpGMod) = 8.44
Transitions / transversions = 2.20 (55/25)
Gap_init rate = 0.02 (20 / 878), avg. gap size = 2.75 (55 / 20)


7307 6.47 0.63 3.72 scaffold27|size899298 232749 233856 (664483) C rnd-5_family-1001#Unknown (92) 1075 1 m_b724s001i17 93079

  scaffold27|si     232749 GACACAACAATTGTCATTTTTGGTT---GTAGTGTTTGTTGATGTGGTGT 232795
                            i   vi    vi   ? ?      ---  v  v vi   viv   ?   
C rnd-5_family-       1075 GGCACTGCAATGATCANTNTTGGTTTATGTTGTCTGCGTTTGGGTGNTGT 1026

  scaffold27|si     232796 -AGTTTTGCAGTGGTTCTACTTCTTT-TGGTAATGCGTGGTTGTGGATAT 232843
                           -  vv   --   ? i i      ?v-   - i     v         i 
C rnd-5_family-       1025 GAGGATTG--GTGNTCCCACTTCTNAATGG-AGTGCGTTGTTGTGGATGT 979

  scaffold27|si     232844 TTTTGCCACTAGGGTGTCGGGGCCAACAATTTTTGTGATTGTGTGGTGTA 232893
                              v     iv v                                     
C rnd-5_family-        978 TTTGGCCACCCGTGTGTCGGGGCCAACAATTTTTGTGATTGTGTGGTGTA 929

  scaffold27|si     232894 GGTTGGGTGTGGCAGTTAGGTGGCGTCAATTTAGAGTGAGGATCGTTTGG 232943
                                        i  --     v    v   i                 
C rnd-5_family-        928 GGTTGGGTGTGGCGGT--GGTGGAGTCATTTTGGAGTGAGGATCGTTTGG 881

  scaffold27|si     232944 AACTGTTGTTATGGTGCTCGCTTCTCTGACACTACAACAAACACTGTTGG 232993
                             i      v                           i  v         
C rnd-5_family-        880 AATTGTTGTGATGGTGCTCGCTTCTCTGACACTACAATAATCACTGTTGG 831

  scaffold27|si     232994 TTTATGTTATCTGCATTTGGGTGATGTGAGGATTGGTGGTCCCACTTCTT 233043
                                                                             
C rnd-5_family-        830 TTTATGTTATCTGCATTTGGGTGATGTGAGGATTGGTGGTCCCACTTCTT 781

  scaffold27|si     233044 AATGAAGTGCGTTGTTGTGGATGTTTTGGCCACCTGTGTGTCGGAGCCAA 233093
                                                            ii  v      i     
C rnd-5_family-        780 AATGAAGTGCGTTGTTGTGGATGTTTTGGCCACTCGTTTGTCGGGGCCAA 731

  scaffold27|si     233094 CATTTTTTGTGATTGTGTGGGGTAGGTTGGGTGTGGCGGTGGTGGAGTCA 233143
                             v    ----------   i  viv  --------------      --
C rnd-5_family-        730 CAATTTT----------TGGAGTCATTT--------------TGGAGT-- 707

  scaffold27|si     233144 ATTTGGAGTGAGGATCGTTTGGAATTGTTGTGATGGTTCTCGCTTCTCTG 233193
                           ---------                            v            
C rnd-5_family-        706 ---------GAGGATCGTTTGGAATTGTTGTGATGGTGCTCGCTTCTCTG 666

  scaffold27|si     233194 ACACTACAATAATCACTGTTGGTTTATGTTATCTGCATTTGGGTGATGTG 233243
                                                                             
C rnd-5_family-        665 ACACTACAATAATCACTGTTGGTTTATGTTATCTGCATTTGGGTGATGTG 616

  scaffold27|si     233244 AGGATTGTTGGTCGCACTTCTTAATGAAGTGCGTTGTTGTGGATGTTTTC 233293
                                  v     v     i                             v
C rnd-5_family-        615 AGGATTGGTGGTCCCACTTTTTAATGAAGTGCGTTGTTGTGGATGTTTTG 566

  scaffold27|si     233294 GCCACCCGTGTGTTGGGGCCAACATTTTTTGTGATTGTGTGGGGTAGGTT 233343
                                i   v   i          v                 v       
C rnd-5_family-        565 GCCACTCGTTTGTCGGGGCCAACAATTTTTGTGATTGTGTGGTGTAGGTT 516

  scaffold27|si     233344 GGGTGTGGCGGT--GGTGGAGTCAATTTGGAGTGAGGATCGTTTGGAATT 233391
                                       --     ?                              
C rnd-5_family-        515 GGGTGTGGCGGTGAGGTGGNGTCAATTTGGAGTGAGGATCGTTTGGAATT 466

  scaffold27|si     233392 GTTGTGATGGTGCTCGCTTCTCTGACACTACAATAATCACTGTTGGTTTA 233441
                                ?                                            
C rnd-5_family-        465 GTTGTNATGGTGCTCGCTTCTCTGACACTACAATAATCACTGTTGGTTTA 416

  scaffold27|si     233442 TGTTATCTGCATTTGGGTGATGTGAGGATTGGTGGTCCCACTTTTTAATG 233491
                                                                      i      
C rnd-5_family-        415 TGTTATCTGCATTTGGGTGATGTGAGGATTGGTGGTCCCACTTCTTAATG 366

  scaffold27|si     233492 AAGTGCATTGTTGTGGATGTTTTTGCCAGTCGTTTGTCGGGGCCAACAAT 233541
                                 i                     v    v                
C rnd-5_family-        365 AAGTGCGTTGTTGTGGATGTTTTTGCCACTCGTGTGTCGGGGCCAACAAT 316

  scaffold27|si     233542 TTTTGTCATTGTGTGGTGTAGGTTGTTTGTGGCGGTGGTGGAGTCAATTT 233591
                             iv  v                  vv                       
C rnd-5_family-        315 TTCGGTGATTGTGTGGTGTAGGTTGGGTGTGGCGGTGGTGGAGTCAATTT 266

  scaffold27|si     233592 GGAGTGAGGATCATTTGGAACTGTTGTGATGGTGCTCGCTTCTCTGACAC 233641
                                       i       i                             
C rnd-5_family-        265 GGAGTGAGGATCGTTTGGAATTGTTGTGATGGTGCTCGCTTCTCTGACAC 216

  scaffold27|si     233642 TACAATAATCACTGTTGGTTTATGTTAACTGCATTTGGGTGATGGGAGGA 233691
                            i                         ?                ?     
C rnd-5_family-        215 TGCAATAATCACTGTTGGTTTATGTTANCTGCATTTGGGTGATGNGAGGA 166

  scaffold27|si     233692 TTGGTGGTCCCACTTTTTAATGAAGTGCATTGTTGTGGATGTTTTTGCCA 233741
                                       ?  i            i                     
C rnd-5_family-        165 TTGGTGGTCCCANTTCTTAATGAAGTGCGTTGTTGTGGATGTTTTTGCCA 116

  scaffold27|si     233742 GTCGTTTGTCGGGGCCAACAATTTTTGTCATTGTGTGGGGTAGGTTGTTT 233791
                           v                        v                      v 
C rnd-5_family-        115 CTCGTTTGTCGGGGCCAACAATTTTGGTCATTGTGTGGGGTAGGTTGTGT 66

  scaffold27|si     233792 GTGGCGGTGGTGGAGTCAATTTGGAGTGAGGATCATTTGGAACTGTTGTG 233841
                                                             i               
C rnd-5_family-         65 GTGGCGGTGGTGGAGTCAATTTGGAGTGAGGATCGTTTGGAACTGTTGTG 16

  scaffold27|si     233842 ATGGTGCTCGCTTCT 233856
                                          
C rnd-5_family-         15 ATGGTGCTCGCTTCT 1

Matrix = 20p41g.matrix
Kimura (with divCpGMod) = 5.99
Transitions / transversions = 0.82 (31/38)
Gap_init rate = 0.04 (44 / 1107), avg. gap size = 1.07 (47 / 44)

7617 6.17 0.27 3.26 scaffold27|size899298 232879 233983 (664356) C rnd-5_family-1001#Unknown (0) 1167 95 m_b724s001i18 93079

  scaffold27|si     232879 TGATTGTGTGGTGTAGGTTGGGTGTGGCAGTTAGGTGGCGTCAATTTAGA 232928
                                                       i   v          ?   i  
C rnd-5_family-       1167 TGATTGTGTGGTGTAGGTTGGGTGTGGCGGTTTGGTGGCGTCANTTTGGA 1118

  scaffold27|si     232929 GTGAGGATCGTTTGGAACTGTTGTTATGGTGCTCGCTTCTCTGACACTAC 232978
                                            i      v                  i    i 
C rnd-5_family-       1117 GTGAGGATCGTTTGGAATTGTTGTGATGGTGCTCGCTTCTCTGGCACTGC 1068

  scaffold27|si     232979 AACAAACACTGTTGGTTTATGTTATCTGCATTTGGGTGATGTGAGGATTG 233028
                             ii v  ? ?            i     i        ?           
C rnd-5_family-       1067 AATGATCANTNTTGGTTTATGTTGTCTGCGTTTGGGTGNTGTGAGGATTG 1018

  scaffold27|si     233029 GTGGTCCCACTTCTTAATGAAGTGCGTTGTTGTGGATGTTTTGGCCACCT 233078
                              ?          ?    i                             i
C rnd-5_family-       1017 GTGNTCCCACTTCTNAATGGAGTGCGTTGTTGTGGATGTTTTGGCCACCC 968

  scaffold27|si     233079 GTGTGTCGGAGCCAACATTTTTTGTGATTGTGTGGGGTAGGTTGGGTGTG 233128
                                    i       v                 v              
C rnd-5_family-        967 GTGTGTCGGGGCCAACAATTTTTGTGATTGTGTGGTGTAGGTTGGGTGTG 918

  scaffold27|si     233129 GCGGTGGTGGAGTCAATTTGGAGTGAGGATCGTTTGGAATTGTTGTGATG 233178
                                          v                                  
C rnd-5_family-        917 GCGGTGGTGGAGTCATTTTGGAGTGAGGATCGTTTGGAATTGTTGTGATG 868

  scaffold27|si     233179 GTTCTCGCTTCTCTGACACTACAATAATCACTGTTGGTTTATGTTATCTG 233228
                             v                                               
C rnd-5_family-        867 GTGCTCGCTTCTCTGACACTACAATAATCACTGTTGGTTTATGTTATCTG 818

  scaffold27|si     233229 CATTTGGGTGATGTGAGGATTGTTGGTCGCACTTCTTAATGAAGTGCGTT 233278
                                                 v     v                     
C rnd-5_family-        817 CATTTGGGTGATGTGAGGATTGGTGGTCCCACTTCTTAATGAAGTGCGTT 768

  scaffold27|si     233279 GTTGTGGATGTTTTCGCCACCCGTGTGTTGGGGCCAACATTTTTTGTGAT 233328
                                         v     i   v   i          v    ------
C rnd-5_family-        767 GTTGTGGATGTTTTGGCCACTCGTTTGTCGGGGCCAACAATTTT------ 724

  scaffold27|si     233329 TGTGTGGGGTAGGTTGGGTGTGGCGGTGGTGGAGTCAATTTGGAGTGAGG 233378
                           ----   i  viv  --------------      -----------    
C rnd-5_family-        723 ----TGGAGTCATTT--------------TGGAGT-----------GAGG 703

  scaffold27|si     233379 ATCGTTTGGAATTGTTGTGATGGTGCTCGCTTCTCTGACACTACAATAAT 233428
                                                                             
C rnd-5_family-        702 ATCGTTTGGAATTGTTGTGATGGTGCTCGCTTCTCTGACACTACAATAAT 653

  scaffold27|si     233429 CACTGTTGGTTTATGTTATCTGCATTTGGGTGATGTGAGGATTGGTGGTC 233478
                                                                             
C rnd-5_family-        652 CACTGTTGGTTTATGTTATCTGCATTTGGGTGATGTGAGGATTGGTGGTC 603

  scaffold27|si     233479 CCACTTTTTAATGAAGTGCATTGTTGTGGATGTTTTTGCCAGTCGTTTGT 233528
                                              i                v    v        
C rnd-5_family-        602 CCACTTTTTAATGAAGTGCGTTGTTGTGGATGTTTTGGCCACTCGTTTGT 553

  scaffold27|si     233529 CGGGGCCAACAATTTTTGTCATTGTGTGGTGTAGGTTGTTTGTGGCGGT- 233577
                                              v                  vv         -
C rnd-5_family-        552 CGGGGCCAACAATTTTTGTGATTGTGTGGTGTAGGTTGGGTGTGGCGGTG 503

  scaffold27|si     233578 -GGTGGAGTCAATTTGGAGTGAGGATCATTTGGAACTGTTGTGATGGTGC 233626
                           -     ?                    i       i      ?       
C rnd-5_family-        502 AGGTGGNGTCAATTTGGAGTGAGGATCGTTTGGAATTGTTGTNATGGTGC 453

  scaffold27|si     233627 TCGCTTCTCTGACACTACAATAATCACTGTTGGTTTATGTTAACTGCATT 233676
                                                                     v       
C rnd-5_family-        452 TCGCTTCTCTGACACTACAATAATCACTGTTGGTTTATGTTATCTGCATT 403

  scaffold27|si     233677 TGGGTGATGGGAGGATTGGTGGTCCCACTTTTTAATGAAGTGCATTGTTG 233726
                                    v                    i            i      
C rnd-5_family-        402 TGGGTGATGTGAGGATTGGTGGTCCCACTTCTTAATGAAGTGCGTTGTTG 353

  scaffold27|si     233727 TGGATGTTTTTGCCAGTCGTTTGTCGGGGCCAACAATTTTTGTCATTGTG 233776
                                          v    v                  iv  v      
C rnd-5_family-        352 TGGATGTTTTTGCCACTCGTGTGTCGGGGCCAACAATTTCGGTGATTGTG 303

  scaffold27|si     233777 TGGGGTAGGTTGTTTGTGGCGGTGGTGGAGTCAATTTGGAGTGAGGATCA 233826
                              v        vv                                   i
C rnd-5_family-        302 TGGTGTAGGTTGGGTGTGGCGGTGGTGGAGTCAATTTGGAGTGAGGATCG 253

  scaffold27|si     233827 TTTGGAACTGTTGTGATGGTGCTCGCTTCTCTGACACTGCAATAATCACT 233876
                                  i                                          
C rnd-5_family-        252 TTTGGAATTGTTGTGATGGTGCTCGCTTCTCTGACACTGCAATAATCACT 203

  scaffold27|si     233877 GTTGGTTTATGTTAACTGCATTTGGGTGATGGGAGGATTGTTTGT-CCAA 233925
                                         ?                ?        v v  -   ?
C rnd-5_family-        202 GTTGGTTTATGTTANCTGCATTTGGGTGATGNGAGGATTGGTGGTCCCAN 153

  scaffold27|si     233926 TTCTTAACGAAGTGCATTGTTGTGGTTGTTGTGCCCACTTGTGTGTTGAG 233975
                                  i       i         v    v vv     i  v   i i 
C rnd-5_family-        152 TTCTTAATGAAGTGCGTTGTTGTGGATGTTTTTGCCACTCGTTTGTCGGG 103

  scaffold27|si     233976 TCCAAGAA 233983
                           v    v  
C rnd-5_family-        102 GCCAACAA 95

Matrix = 20p41g.matrix
Kimura (with divCpGMod) = 5.40
Transitions / transversions = 0.78 (29/37)
Gap_init rate = 0.03 (38 / 1104), avg. gap size = 1.00 (38 / 38)


25375 6.57 0.06 0.46 scaffold27|size899298 233983 237286 (661053) rnd-1_family-390#Unknown 2 3292 (0) m_b724s001i19 93080

  scaffold27|si     233983 AAAGGTTTTTTTGCCACTACTTGTGATTTGTGCTTTCTAACATTATTGGA 234032
                              i          v                                  -
  rnd-1_family-          2 AAAAGTTTTTTTGCGACTACTTGTGATTTGTGCTTTCTAACATTATTGG- 50

  scaffold27|si     234033 ATTTTTGTCCATTATTCAAAAGTGCAGCATAATGAATGAAGGGTCAGAGA 234082
                           -     v                             i             
  rnd-1_family-         51 -TTTTTTTCCATTATTCAAAAGTGCAGCATAATGAACGAAGGGTCAGAGA 99

  scaffold27|si     234083 CTGTTGATGTTAATGTAGGTAACGAAGGTCAGAATGAGTCTTCCAATGCT 234132
                                 v         v                            v    
  rnd-1_family-        100 CTGTTGCTGTTAATGTCGGTAACGAAGGTCAGAATGAGTCTTCCATTGCT 149

  scaffold27|si     234133 GAAGTAGTGCAGGAATCCAATGTAAGTAATCTGCATTGTTAAGTGTTTTT 234182
                                i                                 v          
  rnd-1_family-        150 GAAGTGGTGCAGGAATCCAATGTAAGTAATCTGCATTGTAAAGTGTTTTT 199

  scaffold27|si     234183 GTGAACAGCTATCTGCATGTCACTTACTTTTACTTTCATACAGTTACCTA 234232
                                                                             
  rnd-1_family-        200 GTGAACAGCTATCTGCATGTCACTTACTTTTACTTTCATACAGTTACCTA 249

  scaffold27|si     234233 CTATTCAAGAGGAAAACAATATTAGAGATGCTCCTACTGATGAGGAGATG 234282
                                       v    i  i    ?        v            v  
  rnd-1_family-        250 CTATTCAAGAGGCAAACGATGTTAGNGATGCTCCGACTGATGAGGAGTTG 299

  scaffold27|si     234283 ATTGTGAGTTTTAGTGCAGTTAACTCTTTTGTGTGTATGATTCTTCTGAC 234332
                                                                      ?      
  rnd-1_family-        300 ATTGTGAGTTTTAGTGCAGTTAACTCTTTTGTGTGTATGATTCNTCTGAC 349

  scaffold27|si     234333 AAGGTAACTTCTCTCCATAGGCTTTCAGGCGTGTCGTCACTTTTATGCGC 234382
                             ?   -i        -     v                ?          
  rnd-1_family-        350 AANGTA-TTTCTCTCC-TAGGCATTCAGGCGTGTCGTCANTTTTATGCGC 397

  scaffold27|si     234383 AGCGGAGGTGTACTCAACAATGTGCAGAATGAGTCTTCTGCTCTGGTAAC 234432
                           i v                                   i     ?     
  rnd-1_family-        398 GGAGGAGGTGTACTCAACAATGTGCAGAATGAGTCTTCCGCTCTNGTAAC 447

  scaffold27|si     234433 TTTCGATTCGACTCTTTCCCAGAACCTGTCAACAATGAGTCAGAGCTGGA 234482
                           i v    i          ?                               
  rnd-1_family-        448 CTACGATCCGACTCTTTCNCAGAACCTGTCAACAATGAGTCAGAGCTGGA 497

  scaffold27|si     234483 CAAATGTTCTCCAGAGCTTGGTTGATTCTCAAACACGACAACAGGAAGCG 234532
                                  iv                ?? i                     
  rnd-1_family-        498 CAAATGTCATCCAGAGCTTGGTTGANNCCCAAACACGACAACAGGAAGCG 547

  scaffold27|si     234533 ATTGAGAGGGGATTTGAACGTCACAACTTACTGGTTCAGAGGGGATTTGA 234582
                                               ?      v                      
  rnd-1_family-        548 ATTGAGAGGGGATTTGAACGNCACAACGTACTGGTTCAGAGGGGATTTGA 597

  scaffold27|si     234583 AAGACTGATCGAATGTCTTTCCCATTCGCATAACACGATGCATTCAGAAT 234632
                           ?              i                i                 
  rnd-1_family-        598 NAGACTGATCGAATGCCTTTCCCATTCGCATAGCACGATGCATTCAGAAT 647

  scaffold27|si     234633 CTGGTTCTGGTGTTGTTGATTTTGGAGATGACATGCTATCCAAAGATGGA 234682
                                                       ?                     
  rnd-1_family-        648 CTGGTTCTGGTGTTGTTGATTTTGGAGANGACATGCTATCCAAAGATGGA 697

  scaffold27|si     234683 CATGAAGATGGAAGCAAGCTGCATGACAGGTCTGGAAGCAAGCAGCATGA 234732
                                   i          i       i                      
  rnd-1_family-        698 CATGAAGACGGAAGCAAGCCGCATGACGGGTCTGGAAGCAAGCAGCATGA 747

  scaffold27|si     234733 CGGTTCCATTAGCTTAGTTTTGAAGCGCCCTGATGGAAATATTCACAGGT 234782
                                                      i  ?        ?          
  rnd-1_family-        748 CGGTTCCATTAGCTTAGTTTTGAAGCGTCCNGATGGAAANATTCACAGGT 797

  scaffold27|si     234783 ACCGCCTACCTTCCTATTCTGAAGTTTATAAAAGTTTGGGAGGAGACTCA 234832
                                        -             v                      
  rnd-1_family-        798 ACCGCCTACCTTC-TATTCTGAAGTTTTTAAAAGTTTGGGAGGAGACTCA 846

  scaffold27|si     234833 AGGAAAACAGAGCCGAAGAATTTGCCTTTTGATCTTGCAAGGCTGCTGGC 234882
                                i      ?        ii               i   ?       
  rnd-1_family-        847 AGGAAGACAGAGNCGAAGAATCCGCCTTTTGATCTTGCGAGGNTGCTGGC 896

  scaffold27|si     234883 TGCTGCGGCATGGAGTGTTTATAAGCCGGACAAACTTAAGTCAATTGTGC 234932
                                    ?    v     v       -    i vv   i ?   ? ? 
  rnd-1_family-        897 TGCTGCGGCNTGGACTGTTTTTAAGCCG-ACAAGCAGAAGCCNATTNTNC 945

  scaffold27|si     234933 CCTTCGTGCTGGAATGGGATTCAAAACAACCGAAATTTGATTATGTTTCT 234982
                            i           v   ??             i    i        -- v
  rnd-1_family-        946 CTTTCGTGCTGGATTGGNNTTCAAAACAACCGGAATTCGATTATGT--CG 993

  scaffold27|si     234983 CCCTGGATAGTTCAAACAAAGTATTGGGATATGCCTGATGTCTTATTAAA 235032
                           ??    ? i        i    i                           
  rnd-1_family-        994 NNCTGGNTGGTTCAAACGAAGTGTTGGGATATGCCTGATGTCTTATTAAA 1043

  scaffold27|si     235033 ATTTGGAATGGCCCTTGTGATGGTTGATGGCAAGCTTTGTCTTGCTGTTT 235082
                                  i ?  ?i     ?          ?    i         ?    
  rnd-1_family-       1044 ATTTGGAGTNGCNTTTGTGNTGGTTGATGGNAAGCCTTGTCTTGCNGTTT 1093

  scaffold27|si     235083 TTTGCGTTCATTTTAATGATGAGGAATTTTCCATGCAACCACAGCTGTCA 235132
                             -  i ?    ?               v            v        
  rnd-1_family-       1094 TT-GCATNCATTNTAATGATGAGGAATTGTCCATGCAACCAAAGCTGTCA 1142

  scaffold27|si     235133 ATTATTATTCCACCGTCCCTCAAAAACAGTAAATTACCAGAGAAGGAGCT 235182
                              i         v vv   ?  i      i ?i i    ? i       
  rnd-1_family-       1143 ATTGTTATTCCACAGAGCCTNAAGAACAGTGANCTGCCAGNGGAGGAGCT 1192

  scaffold27|si     235183 CAAGTTGTTTTTTGAGAAACTGTTTGCTGTTGGGAAGGGTCAACACAAAT 235232
                                              ?                          i   
  rnd-1_family-       1193 CAAGTTGTTTTTTGAGAAANTGTTTGCTGTTGGGAAGGGTCAACACGAAT 1242

  scaffold27|si     235233 TCTTTGAAACAATTGTTCAGAAGTTATTTCCTGCTGATGATACTCCAAAA 235282
                              i                   v i                ?       
  rnd-1_family-       1243 TCTCTGAAACAATTGTTCAGAAGGTGTTTCCTGCTGATGATANTCCAAAA 1292

  scaffold27|si     235283 CTTCAAAAGACAGAGATTGCATCTGGTGTGTATGGGAAAGACCTCATTCT 235332
                                      v     ?   ? ?  ?  iv ? v            v  
  rnd-1_family-       1293 CTTCAAAAGACTGAGATNGCANCNGGNGTAAANGTGAAAGACCTCATGCT 1342

  scaffold27|si     235333 CAATTTTACCAAAGACAAACGTTCGAATGTGGGAAATGAATTTTCAGATT 235382
                           ?      v  i i  ?  i          i                   v
  rnd-1_family-       1343 NAATTTTTCCGAGGANAAGCGTTCGAATGCGGGAAATGAATTTTCAGATG 1392

  scaffold27|si     235383 CCTTGTTTTGGTTTATCACTCTATGTTGTTCTGGGAAGGCAAAAGACAAT 235432
                            i     i     ?i     v                             
  rnd-1_family-       1393 CTTTGTTCTGGTTNGTCACTGTATGTTGTTCTGGGAAGGCAAAAGACAAT 1442

  scaffold27|si     235433 ATATTTTCCAAGATGAAGGCTCACTTAATGTCATGTGTGCAGAACAATGA 235482
                             ?      i                  i      i              
  rnd-1_family-       1443 ATNTTTTCCGAGATGAAGGCTCACTTAACGTCATGCGTGCAGAACAATGA 1492

  scaffold27|si     235483 TCCAGCTGGTTACAGGAAATCAAT-TGTTAATGCGATATCGGAAGCTGTG 235531
                                           ? ?   i -          i   ?          
  rnd-1_family-       1493 TCCAGCTGGTTACAGGNANTCAGTCTGTTAATGCGGTATNGGAAGCTGTG 1542

  scaffold27|si     235532 GTTTTTTTGGCTGAGTCTAAATGCCTCCATCTTGAGAATGACATCAATGG 235581
                                  -   v   -       i    ?         i   i? i    
  rnd-1_family-       1543 GTTTTTT-GGCAGAG-CTAAATGTCTCCNTCTTGAGAACGACGNCGATGG 1590

  scaffold27|si     235582 CAAACTTCTTGGTGCGTCTGAAACTATTGCTGATTTTGTTGAAGAAATGA 235631
                                               v     i                       
  rnd-1_family-       1591 CAAACTTCTTGGTGCGTCTGCAACTACTGCTGATTTTGTTGAAGAAATGA 1640

  scaffold27|si     235632 AGAAGTATACGAAAGCTGGGCAGCAGAGGCATAGAGATGTTTCGCCAATT 235681
                                   ii                                        
  rnd-1_family-       1641 AGAAGTATGTGAAAGCTGGGCAGCAGAGGCATAGAGATGTTTCGCCAATT 1690

  scaffold27|si     235682 TCTGGTAAATATACCTATGACTATTTTAATGAAAATTTTCTCATAATTAA 235731
                                           ?     i           v               
  rnd-1_family-       1691 TCTGGTAAATATACCTNTGACTGTTTTAATGAAATTTTTCTCATAATTAA 1740

  scaffold27|si     235732 CTGATCCATTGTTTTTTGTCAGCAGAGCCAAAGGCGAAGAGGAAATCTGA 235781
                                  v vi                                       
  rnd-1_family-       1741 CTGATCCTTAATTTTTTGTCAGCAGAGCCAAAGGCGAAGAGGAAATCTGA 1790

  scaffold27|si     235782 TCAAGAGACTTCTGGGGGGAATATGCCTAAGAAAGCAAAACAGAGCTATC 235831
                              i   i       v  -    i v v     i? i             
  rnd-1_family-       1791 TCAGGAGGCTTCTGGCGG-AATACGGCGAAGAAGNCGAAACAGAGCTATC 1839

  scaffold27|si     235832 AGCAGTCAAGTAAGTCCAAAA-GCAATCTTGACCAGGAATGAATTGAAAG 235880
                                                -    v                ?i     
  rnd-1_family-       1840 AGCAGTCAAGTAAGTCCAAAAAGCAAACTTGACCAGGAATGAANCGAAAG 1889

  scaffold27|si     235881 CCCTCACCATCTGATATGTTGAAAAGGTGTCTTTGCTTTGTCTAAGAAGT 235930
                                   i           v       ?       ?i    ?       
  rnd-1_family-       1890 CCCTCACCGTCTGATATGTTTAAAAGGTNTCTTTGCNCTGTCNAAGAAGT 1939

  scaffold27|si     235931 GTTGTGAAGATAAAGGACTTGAGCTTGATGGTGAGAGGGACCATTTTTAA 235980
                                  ?    i          ?               ?          
  rnd-1_family-       1940 GTTGTGANGATAGAGGACTTGAGNTTGATGGTGAGAGGGNCCATTTTTAA 1989

  scaffold27|si     235981 TGTTCTAAAATTAAACCATCCAATATTGACACATCTGTTTTCTATGTTCG 236030
                                    i      ?    iv                           
  rnd-1_family-       1990 TGTTCTAAAGTTAAACNATCCGTTATTGACACATCTGTTTTCTATGTTCG 2039

  scaffold27|si     236031 TAGTGCTTCAGACTTGCTTGTTTATTGGGATGTATTATCCCAGATCAGAC 236080
                                  ?                    i                -    
  rnd-1_family-       2040 TAGTGCTNCAGACTTGCTTGTTTATTGGAATGTATTATCCCAGAT-AGAC 2088

  scaffold27|si     236081 AAGAAACTCAACCATCATTTTGCGAGGGATCTGAGACGCATTCACATATG 236130
                                           i      v  ?   i             ?  ?  
  rnd-1_family-       2089 AAGAAACTCAACCATCGTTTTGCTAGNGATTTGAGACGCATTCANATNTG 2138

  scaffold27|si     236131 TCATAAGAAGTATCCAAGTGTCTTCATTCTCACAGCAGCTTCTGGGACAG 236180
                              ?i                  ? i    i     ?  ?  i     vi
  rnd-1_family-       2139 TCANGAGAAGTATCCAAGTGTCTNCGTTCTTACAGCNGCNTCCGGGACCA 2188

  scaffold27|si     236181 ATGAGCCTCTTTATCCTGAAGTAGAGCTTTGTAAGCAAGAGAGGCACAGT 236230
                                    vi                 ?   i       v         
  rnd-1_family-       2189 ATGAGCCTCGCTATCCTGAAGTAGAGCTNTGTGAGCAAGACAGGCACAGT 2238

  scaffold27|si     236231 ATTTATTCGTTGAGTTCTCGTGGGAAAAATTTACTTATGGTTCTTCACCA 236280
                                       i vi ?        i        ?        i     
  rnd-1_family-       2239 ATTTATTCGTTGGGACCNCGTGGGAAGAATTTACTNATGGTTCTCCACCA 2288

  scaffold27|si     236281 ATGTCAACACTTCAATGAGACACCATTATACCAAGTAAGTTAGTTTGTAT 236330
                               ?                               i    ?i vi    
  rnd-1_family-       2289 ATGTNAACACTTCAATGAGACACCATTATACCAAGTGAGTTNATGCGTAT 2338

  scaffold27|si     236331 AGAAGCTTTTTCATGTTATGGTTTTTCTCACAGACAGAATTTCAGGTTTG 236380
                           v         v   v   i  i                       i i  
  rnd-1_family-       2339 CGAAGCTTTTGCATTTTACGGCTTTTCTCACAGACAGAATTTCAGATCTG 2388

  scaffold27|si     236381 TCTTGACCCCTATAAAGTCAATGAACACTGCAAGTTTAAGTATCCTGAAC 236430
                            ?    i  ?                           i     v?     
  rnd-1_family-       2389 TNTTGATCCNTATAAAGTCAATGAACACTGCAAGTTTGAGTATGNTGAAC 2438

  scaffold27|si     236431 TAAAGACGCTCATAGTTGAGAATTTTGTTTCAATGGTGAAATCTCAAAAA 236480
                            ?     v     ?     ?  i        v             i    
  rnd-1_family-       2439 TNAAGACTCTCATNGTTGANAACTTTGTTTCCATGGTGAAATCTCGAAAA 2488

  scaffold27|si     236481 TTCCAGTTGGGTGAATTGGATGACTACGTGGTCGTGGATGGTGCAATTCA 236530
                                                  i           ?     i        
  rnd-1_family-       2489 TTCCAGTTGGGTGAATTGGATGATTACGTGGTCGTNGATGGCGCAATTCA 2538

  scaffold27|si     236531 CAATAGCAATGGAGAATCGTTAGCTGTTTATGGCAATTTGTGGAATTCAG 236580
                             v    i     i    i  v v     ii vv    i      ?  ? 
  rnd-1_family-       2539 CATTAGCGATGGAAAATCATTCGATGTTTGCGCGAATTCGTGGAANTCNG 2588

  scaffold27|si     236581 CGAGCATATATCTGCCGTGGAACAAAACTGTAGCTGTGACTGTCACTTGG 236630
                            ?     ?                 ?     ?    i    ?        
  rnd-1_family-       2589 CNAGCATNTATCTGCCGTGGAACAANACTGTNGCTGCGACTNTCACTTGG 2638

  scaffold27|si     236631 AATCTGACTGTCCTCTCCAAGTATTTTGCAATTTTTCCCTTGATTGGATC 236680
                                   v v            i          vi           v  
  rnd-1_family-       2639 AATCTGACAGACCTCTCCAAGTACTTTGCAATTTACCCCTTGATTGGTTC 2688

  scaffold27|si     236681 TACAATGAGAAACAACAGTCTTTACAATATTTCTTTGTCATTGTGTCAGG 236730
                                  i       i v          i ?  v     i          
  rnd-1_family-       2689 TACAATGGGAAACAATATTCTTTACAATGTNTCGTTGTCGTTGTGTCAGG 2738

  scaffold27|si     236731 AGGAAGGCAATTTTGATCTCAAATTTGATAGATTGACGTTAACAAAGGTG 236780
                                   i   i                           ??    i   
  rnd-1_family-       2739 AGGAAGGCGATTCTGATCTCAAATTTGATAGATTGACGTTNNCAAAAGTG 2788

  scaffold27|si     236781 AGGAACGAGGCATCTGGAAATGAGCTGGCAGACAGAGCTGGTGTTCACGT 236830
                                         ?i             i      v?          vv
  rnd-1_family-       2789 AGGAACGAGGCATCNAGAAATGAGCTGGCGGACAGATNTGGTGTTCACCG 2838

  scaffold27|si     236831 GGATAATTTGCGGTTGCTGCACACCGTATACGGATTGGGCAATATTGATT 236880
                                       ?     ?v  ?       i  ?                
  rnd-1_family-       2839 GGATAATTTGCGNTTGCTNGACNCCGTATATGGNTTGGGCAATATTGATT 2888

  scaffold27|si     236881 ACATTTGCCTGAAAGTTCTGGGCTGCCACCATCCTCAGTATGATGATGAC 236930
                             i ?                                v        i  v
  rnd-1_family-       2889 ACGTNTGCCTGAAAGTTCTGGGCTGCCACCATCCTCATTATGATGACGAG 2938

  scaffold27|si     236931 CATGAAAAAGCATTTGGATTGAATGTTGGTGGATATTTTCTTCCATGTGC 236980
                                   i        ?     i        v                i
  rnd-1_family-       2939 CATGAAAAGGCATTTGGNTTGAACGTTGGTGGTTATTTTCTTCCATGTGT 2988

  scaffold27|si     236981 CAGTACTGATGTAGATGAAAGTGGGTTTCAGTTCGAGCCAGAAAGTGACA 237030
                           vv  iv      ?                                     
  rnd-1_family-       2989 GCGTGATGATGTNGATGAAAGTGGGTTTCAGTTCGAGCCAGAAAGTGACA 3038

  scaffold27|si     237031 CACCTGACACTGAGACATCATCAGATGATGATTTTCTCCCCAACAGAAAG 237080
                                    -                         v i            
  rnd-1_family-       3039 CACCTGACA-TGAGACATCATCAGATGATGATTTTATTCCCAACAGAAAG 3087

  scaffold27|si     237081 GTGGTTACAAAAATGGTTCAAGTGGTTGATCGTGAGTAATTCAGGTTGTT 237130
                                   i    ?        -                           
  rnd-1_family-       3088 GTGGTTACGAAAANGGTTCAAG-GGTTGATCGTGAGTAATTCAGGTTGTT 3136

  scaffold27|si     237131 CCCATTATAGGTTGCATGTTTTCAGAATGATATAATTTCTGTTTTTGGAA 237180
                                                                        v    
  rnd-1_family-       3137 CCCATTATAGGTTGCATGTTTTCAGAATGATATAATTTCTGTTTTAGGAA 3186

  scaffold27|si     237181 ATGCAGGTAAAGCTGAAACAGATGAAAGTGCAAATGAAAGTACCAATAGC 237230
                                                 v                          i
  rnd-1_family-       3187 ATGCAGGTAAAGCTGAAACAGAAGAAAGTGCAAATGAAAGTACCAATAGT 3236

  scaffold27|si     237231 GGTTCCGGTGACACTTCTCATGCAGAAGGTAGTTCCAAGGAAGCTGTGGA 237280
                            i            i                    ii             
  rnd-1_family-       3237 GATTCCGGTGACACCTCTCATGCAGAAGGTAGTTCTGAGGAAGCTGTGGA 3286

  scaffold27|si     237281 AGGAGA 237286
                                 
  rnd-1_family-       3287 AGGAGA 3292

Matrix = 20p41g.matrix
Kimura (with divCpGMod) = 5.79
Transitions / transversions = 1.67 (135/81)
Gap_init rate = 0.01 (17 / 3303), avg. gap size = 1.00 (17 / 17)


25881 6.30 0.35 1.16 scaffold27|size899298 235746 239148 (659191) C rnd-1_family-231#Unknown (0) 5158 1783 m_b724s001i20 93081

  scaffold27|si     235746 TTTGTCAGCAGAGCCAAAGGCGAAGAGGAAATCTGATCAAGAGACTTCTG 235795
                                                                  i          
C rnd-1_family-       5158 TTTGTCAGCAGAGCCAAAGGCGAAGAGGAAATCTGATCAGGAGACTTCTG 5109

  scaffold27|si     235796 GGGGGAATATGCCTAAGAAAGCAAAACAGAGCTATCAGCAGTCAAGTAAG 235845
                            ?  vii      v        i                           
C rnd-1_family-       5108 GNGGTGGTATGCCGAAGAAAGCGAAACAGAGCTATCAGCAGTCAAGTAAG 5059

  scaffold27|si     235846 TCCAAAA-GCAATCTTGACCAGGAATGAATTGAAAGCCCTCACCATCTGA 235894
                                  -    v                 i                   
C rnd-1_family-       5058 TCCAAAAAGCAAACTTGACCAGGAATGAATCGAAAGCCCTCACCATCTGA 5009

  scaffold27|si     235895 TATGTTGAAAAGGTGTCTTTGCTTTGTCTAAGAAGTGTTGTGAAGATAAA 235944
                                         ?             ?                   i 
C rnd-1_family-       5008 TATGTTGAAAAGGTNTCTTTGCTTTGTCNAAGAAGTGTTGTGAAGATAGA 4959

  scaffold27|si     235945 GGACTTGAGCTTGATGGTGAGAGGGACCATTTTTAATGTTCTAAAATTAA 235994
                                      i  i          ?                  i     
C rnd-1_family-       4958 GGACTTGAGCTCGACGGTGAGAGGGNCCATTTTTAATGTTCTAAGATTAA 4909

  scaffold27|si     235995 ACCATCCAATATTGACACATCTGTTTTCTATGTTCGTAGTGCTTCAGACT 236044
                                  i                                          
C rnd-1_family-       4908 ACCATCCGATATTGACACATCTGTTTTCTATGTTCGTAGTGCTTCAGACT 4859

  scaffold27|si     236045 TGCTTGTTTATTGGGATGTATTATCCCAGATCAGACAAGAAACTCAACCA 236094
                                                           i                v
C rnd-1_family-       4858 TGCTTGTTTATTGGGATGTATTATCCCAGATCGGACAAGAAACTCAACCT 4809

  scaffold27|si     236095 TCATTTTGCGAGGGATCTGAGACGCATTCACATATGTCATAAGAAGTATC 236144
                                    v                       ?     ii         
C rnd-1_family-       4808 TCATTTTGCTAGGGATCTGAGACGCATTCACATNTGTCACGAGAAGTATC 4759

  scaffold27|si     236145 CAAGTGTCTTCATTCTCACAGCAGCTTCTGGGACAGATGAGCCTCTTTAT 236194
                                           i                 v          v    
C rnd-1_family-       4758 CAAGTGTCTTCATTCTTACAGCAGCTTCTGGGACCGATGAGCCTCGTTAT 4709

  scaffold27|si     236195 CCTGAAGTAGAGCTTTGTAAGCAAGAGAGGCACAGTATTTATTCGTTGAG 236244
                                         ?   i       v                     i 
C rnd-1_family-       4708 CCTGAAGTAGAGCTNTGTGAGCAAGACAGGCACAGTATTTATTCGTTGGG 4659

  scaffold27|si     236245 TTCTCGTGGGAAAAATTTACTTATGGTTCTTCACCAATGTCAACACTTCA 236294
                           ?i          i        ?        i          i        
C rnd-1_family-       4658 NCCTCGTGGGAAGAATTTACTNATGGTTCTCCACCAATGTCGACACTTCA 4609

  scaffold27|si     236295 ATGAGACACCATTATACCAAGTAAGTTAGTTTGTATAGAAGCTTTTTCAT 236344
                                                      ?i vi    v         v   
C rnd-1_family-       4608 ATGAGACACCATTATACCAAGTAAGTTNATGCGTATCGAAGCTTTTGCAT 4559

  scaffold27|si     236345 GTTATGGTTTTTCTCACAGACAGAATTTCAGGTTTGTCTTGACCCCTATA 236394
                           v                                i           ?    
C rnd-1_family-       4558 TTTATGGTTTTTCTCACAGACAGAATTTCAGGTCTGTCTTGACCCNTATA 4509

  scaffold27|si     236395 AAGTCAATGAACACTGCAAGTTTAAGTATCCTGAACTAAAGACGCTCATA 236444
                                                  i     vv      ?     v     ?
C rnd-1_family-       4508 AAGTCAATGAACACTGCAAGTTTGAGTATGATGAACTNAAGACTCTCATN 4459

  scaffold27|si     236445 GTTGAGAATTTTGTTTCAATGGTGAAATCTCAAAAATTCCAGTTGGGTGA 236494
                                v           v             i                  
C rnd-1_family-       4458 GTTGACAATTTTGTTTCCATGGTGAAATCTCGAAAATTCCAGTTGGGTGA 4409

  scaffold27|si     236495 ATTGGATGACTACGTGGTCGTGGATGGTGCAATTCACAATAGCAATGGAG 236544
                                    i           ?                ?           
C rnd-1_family-       4408 ATTGGATGATTACGTGGTCGTNGATGGTGCAATTCACANTAGCAATGGAG 4359

  scaffold27|si     236545 AATCGTTAGCTGTTTATGGCAATTTGTGGAATTCAGCGAGCATATATCTG 236594
                                  ? v     i  vv                 ?     ?      
C rnd-1_family-       4358 AATCGTTNGATGTTTGTGCGAATTTGTGGAATTCAGCNAGCATNTATCTG 4309

  scaffold27|si     236595 CCGTGGAACAAAACTGTAGCTGTGACTGTCACTTGGAATCTGACTGTCCT 236644
                                      ?     v         ?               vi     
C rnd-1_family-       4308 CCGTGGAACAANACTGTTGCTGTGACTNTCACTTGGAATCTGAGCGTCCT 4259

  scaffold27|si     236645 CTCCAAGTATTTTGCAATTTTTCCCTTGATTGGATCTACAATGAGAAACA 236694
                              ?                    ?     i  -         i      
C rnd-1_family-       4258 CTCNAAGTATTTTGCAATTTTTCCNTTGATCGG-TCTACAATGGGAAACA 4210

  scaffold27|si     236695 ACAGTCTTTACAATATTTCTTTGTCATTGTGTCAGGAGGAAGGCAATTTT 236744
                            i            i    ?     i                  i     
C rnd-1_family-       4209 ATAGTCTTTACAATGTTTCNTTGTCGTTGTGTCAGGAGGAAGGCGATTTT 4160

  scaffold27|si     236745 GATCTCAAATTTGATAGATTGACGTTAACAAAGGTGAGGAACGAGGCATC 236794
                                                      ?    i                 
C rnd-1_family-       4159 GATCTCAAATTTGATAGATTGACGTTANCAAAAGTGAGGAACGAGGCATC 4110

  scaffold27|si     236795 TGGAAATGAGCTGGCAGACAGAGCTGGTGTTCACGTGGATAATTTGCGGT 236844
                           ?              i      v           ??   ?          
C rnd-1_family-       4109 NGGAAATGAGCTGGCGGACAGATCTGGTGTTCACNNGGANAATTTGCGGT 4060

  scaffold27|si     236845 TGCTGCACACCGTATACGGATTGGGCAATATTGATTACATTTGCCTGAAA 236894
                               vv  v       i  ?                  i i         
C rnd-1_family-       4059 TGCTCGACTCCGTATATGGNTTGGGCAATATTGATTACGTCTGCCTGAAA 4010

  scaffold27|si     236895 GTTCTGGGCTGCCACCATCCTCAGTATGATGATGACCATGAAAAAGCATT 236944
                                                           i  v        ?     
C rnd-1_family-       4009 GTTCTGGGCTGCCACCATCCTCAGTATGATGACGAGCATGAAAANGCATT 3960

  scaffold27|si     236945 TGGATTGAATGTTGGTGGATATTTTCTTCCATGTGCCAGTACTGATGTAG 236994
                              ?     i  ?     v                ivv   v   i  ? 
C rnd-1_family-       3959 TGGNTTGAACGTNGGTGGTTATTTTCTTCCATGTGTGCGTAATGACGTNG 3910

  scaffold27|si     236995 ATGAAAGTGGGTTTCAGTTCGAGCCAGAAAGTGACACACCTGACACTGAG 237044
                            ?                                           ?    
C rnd-1_family-       3909 ANGAAAGTGGGTTTCAGTTCGAGCCAGAAAGTGACACACCTGACANTGAG 3860

  scaffold27|si     237045 ACATCATCAGATGATGATTTTCTCCCCAACAGAAAGGTGGTTACAAAAAT 237094
                                                ? i              ?     i    ?
C rnd-1_family-       3859 ACATCATCAGATGATGATTTTNTTCCCAACAGAAAGGTNGTTACGAAAAN 3810

  scaffold27|si     237095 GGTTCAAGTGGTTGATCGTGAGTAATTCAGGTTGTTCCCATTATAGGTTG 237144
                                   ?   i                                     
C rnd-1_family-       3809 GGTTCAAGNGGTCGATCGTGAGTAATTCAGGTTGTTCCCATTATAGGTTG 3760

  scaffold27|si     237145 CATGTTTTCAGAATGATATAATTTCTGTTTTTGGAAATGCAGGTAAAGCT 237194
                                            ?             v                  
C rnd-1_family-       3759 CATGTTTTCAGAATGATNTAATTTCTGTTTTAGGAAATGCAGGTAAAGCT 3710

  scaffold27|si     237195 GAAACAGATGAAAGTGCAAATGAAAGTACCAATAGCGGTTCCGGTGACAC 237244
                                   v                          i i            
C rnd-1_family-       3709 GAAACAGAAGAAAGTGCAAATGAAAGTACCAATAGTGATTCCGGTGACAC 3660

  scaffold27|si     237245 TTCTCATGCAGAAGGTAGTTCCAAGGAAGCTGTGGAAGGAGAATCTGATG 237294
                           i                    ii                      -----
C rnd-1_family-       3659 CTCTCATGCAGAAGGTAGTTCTGAGGAAGCTGTGGAAGGAGAATC----- 3615

  scaffold27|si     237295 ATGATGATTATGATGTGGATGACGGCGATGCTGACAGTTTAGAAAGCAGG 237344
                           -----------------------   i                       
C rnd-1_family-       3614 -----------------------GGCAATGCTGACAGTTTAGAAAGCAGG 3588

  scaffold27|si     237345 GAAAGTGATGAATCAGAAGTGTCAGGTGATATCAAAAGCAGCAATTCACA 237394
                                i                          vi                
C rnd-1_family-       3587 GAAAGCGATGAATCAGAAGTGTCAGGTGATATAGAAAGCAGCAATTCACA 3538

  scaffold27|si     237395 TGATAGTGATAGTGATGGAAGGAACAAATTGGAAGATATTAAAAGCATTT 237444
                                     ------                                  
C rnd-1_family-       3537 TGATAGTGAT------GGAAGGAACAAATTGGAAGATATTAAAAGCATTT 3494

  scaffold27|si     237445 CTTCAGATGAAATTTTTCATAACTCCAATGGAAGCGTTTCTGATTCTGAT 237494
                                 i               i ? i        ?          i   
C rnd-1_family-       3493 CTTCAGGTGAAATTTTTCATAATTNCGATGGAAGCNTTTCTGATTCCGAT 3444

  scaffold27|si     237495 TTGCAGAGTACTGGTCCTATTTCCAATCCTCCTGAAAGATTGAATGAAGC 237544
                            i                                                
C rnd-1_family-       3443 TCGCAGAGTACTGGTCCTATTTCCAATCCTCCTGAAAGATTGAATGAAGC 3394

  scaffold27|si     237545 ATTTGAAGAGGAATTTGAAATAATGGAGAGTGACACTTCAGAGTCTGGTA 237594
                                 ?                       ? ?  v i     i      
C rnd-1_family-       3393 ATTTGANGAGGAATTTGAAATAATGGAGAGNGNCAGTCCAGAGCCTGGTA 3344

  scaffold27|si     237595 TGTAATTTGATGGTTTAAAATGAATATGACTTTTGTTGATTCAGTTTAAT 237644
                                                                             
C rnd-1_family-       3343 TGTAATTTGATGGTTTAAAATGAATATGACTTTTGTTGATTCAGTTTAAT 3294

  scaffold27|si     237645 TGATACTTGCCTTTGTAGTTTGCATGTTATGCTCAAAACAGTATTTTCAA 237694
                            i        i       v        i                     i
C rnd-1_family-       3293 TAATACTTGCTTTTGTAGATTGCATGTCATGCTCAAAACAGTATTTTCAG 3244

  scaffold27|si     237695 TAT-ATGGATCATACAAAACTCAATGCAGAGGAATCCTCTTTGCATACTT 237743
                              -     i  ?        ?              v      ?      
C rnd-1_family-       3243 TATTATGGACCANACAAAACTNAATGCAGAGGAATCATCTTTGNATACTT 3194

  scaffold27|si     237744 ATTTGTGTGCTCTCAGAAATAGTGATGGATTTAGATTGCTTGATGTGAGG 237793
                                ?       v                  iv i              
C rnd-1_family-       3193 ATTTGNGTGCTCTGAGAAATAGTGATGGATTTGCACTGCTTGATGTGAGG 3144

  scaffold27|si     237794 AAGGAATCATTGATGTGTAGGAGGATCACTGAAAGGATTGAGAAGCTTCA 237843
                                          iv?        ?     i i               
C rnd-1_family-       3143 AAGGAATCATTGATGCCNAGGAGGATNACTGAGAAGATTGAGAAGCTTCA 3094

  scaffold27|si     237844 AACAACATTTTTAAAGATGCCAGATGAATTTAGAAATAAATGGGTTACGA 237893
                              i                  i i     i     v       i   ? 
C rnd-1_family-       3093 AACGACATTTTTAAAGATGCCAAACGAATTCAGAAAGAAATGGGCTACNA 3044

  scaffold27|si     237894 CTGAAGATATGCGTCGTTTCATTTTGAGAGATGAGGAAATGAAGGGAGAA 237943
                           i   v     ?    i     ??           ?   ?           
C rnd-1_family-       3043 TTGACGATATNCGTCATTTCANNTTGAGAGATGANGAANTGAAGGGAGAA 2994

  scaffold27|si     237944 TGCAGTGCAGATACTTTTGGTATAATTTTGGAAGGTCGCTTCAATGGGTG 237993
                                                i             ?           ?  
C rnd-1_family-       2993 TGCAGTGCAGATACTTTTGGTGTAATTTTGGAAGGNCGCTTCAATGGNTG 2944

  scaffold27|si     237994 TAGTCATTGTAACAATTGTCATGTGGGACTTTGGAGTTGCAACATTGGCA 238043
                            v ?     i                    ?           i     ? 
C rnd-1_family-       2943 TCGNCATTGCAACAATTGTCATGTGGGACTNTGGAGTTGCAATATTGGNA 2894

  scaffold27|si     238044 TAACGAACCCTGTGGATAGGGATATTTTGGAAAAAGTTTTTGAAGACATA 238093
                                  i?    ?    ?   ?i              ? ?      ?  
C rnd-1_family-       2893 TAACGAATNCTGTNGATANGGANGTTTTGGAAAAAGTTNTNGAAGACNTA 2844

  scaffold27|si     238094 GATGCGACTCTAACACCTATGGAGTCAGATGACAAAGAAAGCTTAGTGAT 238143
                               v        iv  i i ??                          ?
C rnd-1_family-       2843 GATGAGACTCTAATTCCCACGNNGTCAGATGACAAAGAAAGCTTAGTGAN 2794

  scaffold27|si     238144 GAGAATTTCATGCAGCAAATATCTCGATGATATTGTGATTTACAATCCTT 238193
                                 ?   ?             ?                       ?i
C rnd-1_family-       2793 GAGAATNTCANGCAGCAAATATCTNGATGATATTGTGATTTACAATCCNC 2744

  scaffold27|si     238194 GCTACTCAATTCTTAATGAGTCCTTGACATCACATCAGCCGAAAAGAAGA 238243
                            ?         i v                          i         
C rnd-1_family-       2743 GNTACTCAATTTTGAATGAGTCCTTGACATCACATCAGCCAAAAAGAAGA 2694

  scaffold27|si     238244 TCTGAAGGAGTGGTGAAACAATCAGTACACGTCTACAGCGGTGGTAATGG 238293
                             ?        v     i i            ?  i        ii    
C rnd-1_family-       2693 TCNGAAGGAGTCGTGAAGCGATCAGTACACGTNTATAGCGGTGGCGATGG 2644

  scaffold27|si     238294 AGAAGGAGAAGGCAGAAGAATTGTGACACTTCCAAATTATACATCATATG 238343
                                 ?v      i         ?              i     ?    
C rnd-1_family-       2643 AGAAGGNCAAGGCAAAAGAATTGTNACACTTCCAAATTACACATCNTATG 2594

  scaffold27|si     238344 GTCGTCATCAAGACAATTGGCATGGAAGGCCACTGAAGCTTTCCACATTT 238393
                               ?  i              i        ?v     i           
C rnd-1_family-       2593 GTCGNCACCAAGACAATTGGCACGGAAGGCCNATGAAGTTTTCCACATTT 2544

  scaffold27|si     238394 CTTGCTAGTCTTATTTGTTGGCGAGCATGTTGGAACCATCTCACAGAAAT 238443
                                                v                          i 
C rnd-1_family-       2543 CTTGCTAGTCTTATTTGTTGGAGAGCATGTTGGAACCATCTCACAGAAGT 2494

  scaffold27|si     238444 TTCTAGAAAATGTCCACCCACACATTGTCAATTGTTATTTTATTATGGAG 238493
                           ?  ?  i   v       ?            v                  
C rnd-1_family-       2493 NTCNAGGAAAAGTCCACCNACACATTGTCAAATGTTATTTTATTATGGAG 2444

  scaffold27|si     238494 CATTGAAGTCAAAGATGGGTCACCACAGAGACAACTTCAATGTTCAATTT 238543
                                                                             
C rnd-1_family-       2443 CATTGAAGTCAAAGATGGGTCACCACAGAGACAACTTCAATGTTCAATTT 2394

  scaffold27|si     238544 ATCAAAAATGTTGTTTCTGGAAAATCTGTTACTTTGAATGGCCATCCTTC 238593
                                       v                       i    ?        
C rnd-1_family-       2393 ATCAAAAATGTTCTTTCTGGAAAATCTGTTACTTTGGATGGNCATCCTTC 2344

  scaffold27|si     238594 TGGCGGAGGTGAGAATTCTCAGATCGTTGGGTCAAATGTGTTGGTACTGA 238643
                              ?  ?                 i     ?  ?     ?      i   
C rnd-1_family-       2343 TGGNGGNGGTGAGAATTCTCAGATTGTTGGNTCNAATGTNTTGGTATTGA 2294

  scaffold27|si     238644 CAATGGGCAGCAAACCTATGAAATTTGCATTCAGGTTTCCATCTTTGGGA 238693
                                  ?        ?        i ?                 i    
C rnd-1_family-       2293 CAATGGGNAGCAAACCNATGAAATTCGNATTCAGGTTTCCATCTTCGGGA 2244

  scaffold27|si     238694 AATGTTCAAGGTAACAAGAGCACATACATTACTTCTCCCAGGCATCATTT 238743
                             i           ?            i ?  ?  ?  v        ?  
C rnd-1_family-       2243 AACGTTCAAGGTAANAAGAGCACATACGTNACNTCNCCAAGGCATCANTT 2194

  scaffold27|si     238744 CACGTGTGGAAAATTGACAATATCAGTTCTAGATCCCATTGATGACATCA 238793
                              ?        ??       ?        ?                   
C rnd-1_family-       2193 CACNTGTGGAAANNTGACAATNTCAGTTCTNGATCCCATTGATGACATCA 2144

  scaffold27|si     238794 TGATGACACATGGAGCAAGCTTTGTTTACAGCACAAGGGCAAACAAGAAT 238843
                                                    ?i          i  i    ?    
C rnd-1_family-       2143 TGATGACACATGGAGCAAGCTTTGTNCACAGCACAAGAGCGAACANGAAT 2094

  scaffold27|si     238844 CAATGGTACAGAGTAGGTTACTGCTTCAGGTGGCTTCAATCTTTCAGAGA 238893
                            i?                                      ?        
C rnd-1_family-       2093 CGNTGGTACAGAGTAGGTTACTGCTTCAGGTGGCTTCAATCNTTCAGAGA 2044

  scaffold27|si     238894 TTTTTATGAGGACACTTGTACATTGCGGATAGACTCATCTGGTATTCACA 238943
                           i           ?        ?   v  v i            i      
C rnd-1_family-       2043 CTTTTATGAGGANACTTGTACNTTGAGGTTGGACTCATCTGGTGTTCACA 1994

  scaffold27|si     238944 GAAAGAGATGTGGAAAGAAAACAGACAGAGATATATACACATAAGATATC 238993
                                               ?     v v     v  i vv  i  ? i?
C rnd-1_family-       1993 GAAAGAGATGTGGAAAGAAANCAGACCGTGATATCTATAGTTAGGANACN 1944

  scaffold27|si     238994 CATTTCCAACAATTTAATACTTTTTTGTACCATAATTTTTCTATATGTTA 239043
                           v    v i  i ii?          i    i  i i       i      
C rnd-1_family-       1943 AATTTACGACGACCNAATACTTTTTCGTACTATGACTTTTCTACATGTTA 1894

  scaffold27|si     239044 TTGAAAATTTAAGACTTACAGTCAATCAGAAAGTGAAGATTGCATACTGT 239093
                                     v iv i    v                     viv    i
C rnd-1_family-       1893 TTGAAAATTTTAATCCTACATTCAATCAGAAAGTGAAGATTGGGGACTGC 1844

  scaffold27|si     239094 ATAAGACTGAACACATCACCATATTT-ACTCCAA-ACCGAACGAG----- 239136
                             v v  vv    i  ----i i  i-       -  iv   v i-----
C rnd-1_family-       1843 ATCACACACAACATAT----GTGTTCAACTCCAATACTCAACCAAACTTT 1798

  scaffold27|si     239137 ---CGAGTCATTTTT 239148
                           ---i           
C rnd-1_family-       1797 ACTTGAGTCATTTTT 1783

Matrix = 20p41g.matrix
Kimura (with divCpGMod) = 5.60
Transitions / transversions = 1.86 (138/74)
Gap_init rate = 0.01 (45 / 3402), avg. gap size = 1.13 (51 / 45)

3903 9.58 2.96 7.20 scaffold27|size899298 239108 239816 (658523) C rnd-1_family-875#Unknown (0) 790 110 m_b724s001i21 93081

  scaffold27|si     239108 ATCACCATATTTACTCCAAACCG-AACGAGCGAGTCATTTTTCGGCAATA 239156
                                                  -                          
C rnd-1_family-        790 ATCACCATATTTACTCCAAACCGGAACGAGCGAGTCATTTTTCGGCAATA 741

  scaffold27|si     239157 TTGTTTGACCGAAGAAACAAGCACAACTCATTGTGATAGGATCCTTTTGT 239206
                                                                          i  
C rnd-1_family-        740 TTGTTTGACCGAAGAAACAAGCACAACTCATTGTGATAGGATCCTTTCGT 691

  scaffold27|si     239207 GATTTTGATGTTGCTGGATTATCCAAATATGATATAATATTGCTTCAGAC 239256
                            v        v         v             ?    iv  ?  i   
C rnd-1_family-        690 GCTTTTGATGATGCTGGATTTTCCAAATATGATANAATACGGCNTCGGAC 641

  scaffold27|si     239257 AAACTGATGTTTCTCAATTCGAAATTACTGATTTTGTTATGCAATGCCAA 239306
                           i           i      v    v             ?           
C rnd-1_family-        640 GAACTGATGTTTTTCAATTGGAAAATACTGATTTTGTTNTGCAATGCCAA 591

  scaffold27|si     239307 TCTCAGCAGCAATCTAACTGGAAATGCTTCTAACAGTGAGACATGGTCAT 239356
                             i           ?               i        i          
C rnd-1_family-        590 TCCCAGCAGCAATCNAACTGGAAATGCTTCCAACAGTGAAACATGGTCAT 541

  scaffold27|si     239357 TCTGTTGTTGACTCTCAACCCAAGTGAAAGAAAGCTCTGATTTATTTTGG 239406
                                     v           ?         v i   i?   ?      
C rnd-1_family-        540 TCTGTTGTTGTCTCTCAACCCANGTGAAAGAATGTTCTANTTTNTTTTGG 491

  scaffold27|si     239407 AAGAAGAAATTTTTGAGACACCAAGTTACGTCATGATGGTGGTATGAAGA 239456
                            i               v?       ?        v v        ??  
C rnd-1_family-        490 AGGAAGAAATTTTTGAGCNACCAAGTNACGTCATGTTCGTGGTATGNNGA 441

  scaffold27|si     239457 CAGCACTTGTTCTTCTGCTCTAATGAAAAATACAGTGAACATGTCTCACT 239506
                           iv  ?                ? i             ?      ??    
C rnd-1_family-        440 TCGCNCTTGTTCTTCTGCTCTNACGAAAAATACAGTGNACATGTNNCACT 391

  scaffold27|si     239507 CTTTCCATGACAATAAAATTATGATAAGAAAAACAAAATAAGAATGAAGC 239556
                           ?v    i i i iv                                    
C rnd-1_family-        390 NATTCCGTAATAGAAAAATTATGATAAGAAAAACAAAATAAGAATGAAGC 341

  scaffold27|si     239557 TGGCAACAAAGAGCAAATGCAGTTTGCATCGCTCAGTCTGATTGTCATAT 239606
                                  i     v     i     i     i                  
C rnd-1_family-        340 TGGCAACGAAGAGAAAATGTAGTTTACATCGTTCAGTCTGATTGTCATAT 291

  scaffold27|si     239607 ----------------GAATATTCTGTTCAGAATATTATACTATAGAATG 239640
                           ----------------  ?                        vi   --
C rnd-1_family-        290 ATTAATTGTCTGTTCAGANTATTCTGTTCAGAATATTATACTAAGGAA-- 243

  scaffold27|si     239641 TTCTTTTGACTTGTTCAAAATATTTTGTGTTATCATTTAA-TATAAAAAT 239689
                                 ii--    ----   -  --------     v  - i ---i  
C rnd-1_family-        242 TTCTTTCA--TTGT----AAT-TT--------TCATTGAACTGT---GAT 211

  scaffold27|si     239690 GATATGTTAAAAAGTTATCCGTTCAAGTCACTCTGCAGCTCAGAACAGCT 239739
                           v   i  v     --------    ------ i  ------------   
C rnd-1_family-        210 TATACGTGAAAAA--------TTCA------TTTG------------GCT 187

  scaffold27|si     239740 TCTCCCAAATATTTAGT-TTATTACTAAATTTGAAAATGATATGTTCAA- 239787
                              i v        ?  -   ?iii v   v i         i      -
C rnd-1_family-        186 TCTTCGAAATATTTNGTNTTANCGTTTAATATAAAAATGATACGTTCAAA 137

  scaffold27|si     239788 -ATTTCTACACCATTCAATTTATTTGGCAG 239816
                           -    i ---  i   i  ?i i iv    
C rnd-1_family-        136 CATTTTT---CCGTTCGATNCACTCTGCAG 110

Matrix = 20p41g.matrix
Kimura (with divCpGMod) = 8.66
Transitions / transversions = 1.74 (40/23)
Gap_init rate = 0.08 (55 / 708), avg. gap size = 1.27 (70 / 55)

785 19.11 1.81 7.66 scaffold27|size899298 239625 239845 (658494) C rnd-1_family-875#Unknown (578) 212 4 m_b724s001i22 93081

  scaffold27|si     239625 ATTATACTATAGAATGTTCTTTTGACTTGTTCAAAATATTTTGTGTTATC 239674
                                  -i ii  vi   v    i   v   i        ?  ?   ? 
C rnd-1_family-        212 ATTATAC-GTGAAAAATTCATTTGGCTTCTTCGAAATATTTNGTNTTANC 164

  scaffold27|si     239675 ATTTAATATAAAAATGATATGTTAAAA-AGTTATCCGTTCAAGTCACTCT 239723
                           i                  i   v   - v  v       i v?      
C rnd-1_family-        163 GTTTAATATAAAAATGATACGTTCAAACATTTTTCCGTTCGATNCACTCT 114

  scaffold27|si     239724 GCAGCTCAGAACAGCTTCTCCCAAATATTTAGTTT---ATTACTAAATTT 239770
                                      ii      i v   ii  i     --- v  --      
C rnd-1_family-        113 GCAGCTCAGAATGGCTTCTTCAAAACGTTCAGTTTTAAAGTA--AAATTT 66

  scaffold27|si     239771 GAAAATGATATGTTCAAATTTCTACACCATTCAATTTATTTGGCAGATTA 239820
                               i-    i   v      i vii  v     ------------i v 
C rnd-1_family-         65 GAAAG-GATACGTTGAAATTTTTTTGCCTTTCAA------------GTGA 29

  scaffold27|si     239821 CCAAGACGTTGTCAATCGAAAAATT 239845
                           v     i i   v   i        
C rnd-1_family-         28 GCAAGATGCTGTAAATTGAAAAATT 4

Matrix = 20p41g.matrix
Kimura (with divCpGMod) = 18.41
Transitions / transversions = 1.60 (24/15)
Gap_init rate = 0.08 (18 / 220), avg. gap size = 1.11 (20 / 18)

7992 9.56 1.72 1.72 scaffold27|size899298 239672 240895 (657444) C rnd-1_family-231#Unknown (3805) 1353 130 m_b724s001i23 93081

  scaffold27|si     239672 ATCATTTAATATAAAAATGATATGTTAAAAAGTTATCCGTTCAAGTCACT 239721
                              i  i     i ----     ---------  i  i     ii i i 
C rnd-1_family-       1353 ATCGTTCAATATGA----GATAT---------TTGTCTGTTCAGATTATT 1317

  scaffold27|si     239722 CTGCAGCTCAGAACAGCTTCTCCCAAATATTTAGT---TTATTACTAAAT 239768
                                --iv    i- i    i v    v  i v ---i ? v i  v  
C rnd-1_family-       1316 CTGCA--CGAGAAT-GTTTCTTCGAAATTTTCATTGAACTNTGATTATAT 1270

  scaffold27|si     239769 ---TTGAAAAT-GATATGTTCAAA--TTTCTACACCATTCAATTTATTTG 239812
                           ---i       -v   i       --?  ? ---  i     v      v
C rnd-1_family-       1269 GTACTGAAAATTCATACGTTCAAACANTTNT---CCGTTCAAGTTATTTC 1223

  scaffold27|si     239813 GCAGATTACCA--AGACGTTGTCAATCGAAAAATTACCGATGTAAAGGTA 239860
                               ?    i --         v v ivv      vvvv           
C rnd-1_family-       1222 GCAGNTTACTATAAGACGTTGTAATTTTCAAAATTTGATATGTAAAGGTA 1173

  scaffold27|si     239861 CAGGTAGAATATGGTATATAGGTATCTATTTCATAAAAGATACCTTTTGG 239910
                            ?        v         i         ?  i              v 
C rnd-1_family-       1172 CNGGTAGAATTTGGTATATAAGTATCTATTNCACAAAAGATACCTTTTCG 1123

  scaffold27|si     239911 TGCACGGCACAC-AATTTTTT---GAATTTTCCAAGAAATCAGAAACTTT 239956
                            ?  v?  ?   -        ---                      v v 
C rnd-1_family-       1122 TNCAANGCNCACTAATTTTTTTCTGAATTTTCCAAGAAATCAGAAAGTAT 1073

  scaffold27|si     239957 GTTTCTCATAACCACAAAATATTGAGAAAAGA-ATTTCTCATTTCTGTGT 240005
                                  i ?ii       v  -         -               v 
C rnd-1_family-       1072 GTTTCTCGTNGTCACAAAAAAT-GAGAAAAGAGATTTCTCATTTCTGTTT 1024

  scaffold27|si     240006 GTGTAAAATTTAAAAAAAATTGGAGAAGACGTTGCAATCTGAGACGTTGT 240055
                           v          vi  vvv-                 i  i         ?
C rnd-1_family-       1023 TTGTAAAATTTTGAATTT-TTGGAGAAGACGTTGCAGTCCGAGACGTTGN 975

  scaffold27|si     240056 TTCAATTCTTGTTCACCCAAATTC--AGATCATTTTTAAACACTTTTGAT 240103
                                                i  --         ? v  i i     v 
C rnd-1_family-        974 TTCAATTCTTGTTCACCCAAACTCCCAGATCATTTNTCAATATTTTTGCT 925

  scaffold27|si     240104 GAAATGAGTTGCTCATAATTCTGAGTTGGGAATA-TTTATTAAATCATTT 240152
                           v      vv           i i v  v      - i    i vi    i
C rnd-1_family-        924 CAAATGATGTGCTCATAATTTTAATTTTGGAATAATCTATTGATCCATTC 875

  scaffold27|si     240153 AGAAACAA-AGACAGCCATGGCAAACACAGGAACCAAAAACACTGCACCA 240201
                            vv     -                        v               ?
C rnd-1_family-        874 ATCAACAAGAGACAGCCATGGCAAACACAGGAAGCAAAAACACTGCACCN 825

  scaffold27|si     240202 TCAACCCCTACAAAGGCAAA-CCTCCAGCTAAAGCGGCGACTCCTCCAAG 240250
                                ?   ?      v   -                   v         
C rnd-1_family-        824 TCAACNCCTNCAAAGGGAAAACCTCCAGCTAAAGCGGCGAGTCCTCCAAG 775

  scaffold27|si     240251 AAAGTCCGCTATAGACCGCAGCCCTCTTAAATCAGTCAAGTCATCTAAAG 240300
                                 i              i  ?  v   v   i              
C rnd-1_family-        774 AAAGTCTGCTATAGACCGCAGTCCNCTGAAAACAGCCAAGTCATCTAAAG 725

  scaffold27|si     240301 ACCAGATTGTGCGATACAAGGAAGTTGGAATTGAAGGCGTCTGTCTTGCT 240350
                                     ?                    i     v            
C rnd-1_family-        724 ACCAGATTGTNCGATACAAGGAAGTTGGAATCGAAGGAGTCTGTCTTGCT 675

  scaffold27|si     240351 TTTTGTTACAAGCCAGATGGGATTAATCCTTCCTACATTGCTCCTATCAT 240400
                                i                          i                 
C rnd-1_family-        674 TTTTGCTACAAGCCAGATGGGATTAATCCTTCTTACATTGCTCCTATCAT 625

  scaffold27|si     240401 TCGCTATTTGGATGATTCTGAAGGTGACAAGGCGGCTGGTCATATCATGT 240450
                                                            ?                
C rnd-1_family-        624 TCGCTATTTGGATGATTCTGAAGGTGACAAGGCNGCTGGTCATATCATGT 575

  scaffold27|si     240451 TTCTTGCCCAGCTTCGTGATTCTAATGGAGCAAATGTTCCTTTACAAACA 240500
                                                   v   i     i      i        
C rnd-1_family-        574 TTCTTGCCCAGCTTCGTGATTCTACTGGGGCAAACGTTCCTCTACAAACA 525

  scaffold27|si     240501 CCCTCAGCCACAGGGAAATTGTACTCAACAGACGTCATTGTGATGTCCCT 240550
                             v     v  v              v  v  i        v     iv 
C rnd-1_family-        524 CCGTCAGCAACTGGGAAATTGTACTCCACTGATGTCATTGTCATGTCTAT 475

  scaffold27|si     240551 TGATGATCCTAAGTATACCTTCTTTTCGGCAATTGGTGATCTTGTAAATG 240600
                                    v          v      ?                      
C rnd-1_family-        474 TGATGATCCAAAGTATACCTACTTTTCNGCAATTGGTGATCTTGTAAATG 425

  scaffold27|si     240601 TTCTCAATGATGCTGCACGTAATTCTGTAGTGAGACCTCAATGGCAGTAT 240650
                            v           i  ?     i              i            
C rnd-1_family-        424 TGCTCAATGATGCCGCNCGTAACTCTGTAGTGAGACCCCAATGGCAGTAT 375

  scaffold27|si     240651 CAAGTCCCTAGTTTCGTCAACAGAGGCAGGGCAACACCACCAACCATTGT 240700
                                     v?                                ii    
C rnd-1_family-        374 CAAGTCCCTACNTTCGTCAACAGAGGCAGGGCAACACCACCAACTGTTGT 325

  scaffold27|si     240701 CCCATTGAGCACATACTTACTAAATGATGATTGCATCAGTTTCATCAAGA 240750
                           v           v                                     
C rnd-1_family-        324 ACCATTGAGCACCTACTTACTAAATGATGATTGCATCAGTTTCATCAAGA 275

  scaffold27|si     240751 GATTCTGGGAAAACTGTGAGAGCAAAGATGCATTGAACAACAATGAGCAT 240800
                                              v                    i         
C rnd-1_family-        274 GATTCTGGGAAAACTGTGACAGCAAAGATGCATTGAACAATAATGAGCAT 225

  scaffold27|si     240801 CGAGATGTCATCCTCAAGGAGGTGTTTGGCTCTGCAGATGAAGGATGGCA 240850
                                      ?           ?                          
C rnd-1_family-        224 CGAGATGTCATNCTCAAGGAGGTNTTTGGCTCTGCAGATGAAGGATGGCA 175

  scaffold27|si     240851 AGCATTGGAAAACATCTCTGAGGAAGCATATGAACTTTTGTAAAG 240895
                                                ?                       
C rnd-1_family-        174 AGCATTGGAAAACATCTCTGANGAAGCATATGAACTTTTGTAAAG 130

Matrix = 20p41g.matrix
Kimura (with divCpGMod) = 9.67
Transitions / transversions = 0.92 (55/60)
Gap_init rate = 0.03 (33 / 1223), avg. gap size = 1.27 (42 / 33)


8580 9.13 1.12 0.88 scaffold27|size899298 239823 241070 (657269) C rnd-1_family-249#RC/Helitron (0) 4825 3575 m_b724s001i24 93082

  scaffold27|si     239823 AAGACGTTGTCAATCGAAAAATTACCGATGTAAAGGTACAGGTAGAATAT 239872
                                     v ? iv       ivi-                     v 
C rnd-1_family-       4825 AAGACGTTGTAANTTTAAAAATTGAT-ATGTAAAGGTACAGGTAGAATTT 4777

  scaffold27|si     239873 GGTATATAGGTATCTATTTCATAAAAGATACCTTTTGGTGC-ACGGCACA 239921
                                                i              v  v -    i-  
C rnd-1_family-       4776 GGTATATAGGTATCTATTTCACAAAAGATACCTTTTCGTCCGACGGT-CA 4728

  scaffold27|si     239922 C-AATTTTTT--GAATTTTCCAAGAAATCAGAAACTTTGTTTCTCATAAC 239968
                            -        --                      v v        i ?ii
C rnd-1_family-       4727 CTAATTTTTTCTGAATTTTCCAAGAAATCAGAAAGTATGTTTCTCGTNGT 4678

  scaffold27|si     239969 CACAAAATATTGAGAAAAGAATTTCTCATTTCTGTGTGTGTAAAATTTAA 240018
                                  v ?                         v v   i      vi
C rnd-1_family-       4677 CACAAAAAANTGAGAAAAGAATTTCTCATTTCTGTTTTTGTGAAATTTTG 4628

  scaffold27|si     240019 AAAAAATTGGAGAAGACGTTGCAATCTGAGACGTTGTTTCAATTCTTGTT 240068
                              vvv                 i  i         ?             
C rnd-1_family-       4627 AAATTTTTGGAGAAGACGTTGCAGTCCGAGACGTTGNTTCAATTCTTGTT 4578

  scaffold27|si     240069 CACCCAAATTC--AGATCATTTTTAAACACTTTTGATGAAATGAGTTGCT 240116
                                   i  --         ? v  i i     v v      vv    
C rnd-1_family-       4577 CACCCAAACTCCCAGATCATTTNTCAATATTTTTGCTCAAATGATGTGCT 4528

  scaffold27|si     240117 CATAATTCTGAGTTGGGAATA-TTTATTAAATCATTTAGAAACAAAGACA 240165
                                  i i v  v      - i    i vi    i vv     ii   
C rnd-1_family-       4527 CATAATTTTAATTTTGGAATAATCTATTGATCCATTCATCAACAAGAACA 4478

  scaffold27|si     240166 GCCATGGCAAACACAGGAACCAAAAACACTGCACCATCAACCCCTACAAA 240215
                                              v         i     ?  ?  ?   v    
C rnd-1_family-       4477 GCCATGGCAAACACAGGAAGCAAAAACACCGCACCNTCNACNCCTCCAAA 4428

  scaffold27|si     240216 GGCAAA-CCTCCAGCTAAAGCGGCGACTCCTCCAAGAAAGTCCGCTATAG 240264
                             v   -                   v               i       
C rnd-1_family-       4427 GGGAAAACCTCCAGCTAAAGCGGCGAGTCCTCCAAGAAAGTCTGCTATAG 4378

  scaffold27|si     240265 ACCGCAGCCCTCTTAAATCAGTCAAGTCATCTAAAGACCAGATTGTGCGA 240314
                                  i  ?  v   ?   i         ?              ?   
C rnd-1_family-       4377 ACCGCAGTCCNCTGAAANCAGCCAAGTCATCNAAAGACCAGATTGTNCGA 4328

  scaffold27|si     240315 TACAAGGAAGTTGGAATTGAAGGCGTCTGTCTTGCTTTTTGTTACAAGCC 240364
                                                  v                 i        
C rnd-1_family-       4327 TACAAGGAAGTTGGAATTGAAGGAGTCTGTCTTGCTTTTTGCTACAAGCC 4278

  scaffold27|si     240365 AGATGGGATTAATCCTTCCTACATTGCTCCTATCATTCGCTATTTGGATG 240414
                                             i                               
C rnd-1_family-       4277 AGATGGGATTAATCCTTCTTACATTGCTCCTATCATTCGCTATTTGGATG 4228

  scaffold27|si     240415 ATTCTGAAGGTGACAAGGCGGCTGGTCATATCATGTTTCTTGCCCAGCTT 240464
                                                                             
C rnd-1_family-       4227 ATTCTGAAGGTGACAAGGCGGCTGGTCATATCATGTTTCTTGCCCAGCTT 4178

  scaffold27|si     240465 CGTGATTCTAATGGAGCAAATGTTCCTTTACAAACACCCTCAGCCACAGG 240514
                                         i     i      i          v     v  v  
C rnd-1_family-       4177 CGTGATTCTAATGGGGCAAACGTTCCTCTACAAACACCGTCAGCGACTGG 4128

  scaffold27|si     240515 GAAATTGTACTCAACAGACGTCATTGTGATGTCCCTTGATGATCCTAAGT 240564
                              i        v  ?  i        v     ?v          v    
C rnd-1_family-       4127 GAAGTTGTACTCCACNGATGTCATTGTCATGTCNATTGATGATCCGAAGT 4078

  scaffold27|si     240565 ATACCTTCTTTTCGGCAATTGGTGATCTTGTAAATGTTCTCAATGATGCT 240614
                                 ?      v  ?           ?        v           i
C rnd-1_family-       4077 ATACCTNCTTTTCCGCNATTGGTGATCTNGTAAATGTGCTCAATGATGCC 4028

  scaffold27|si     240615 GCACGTAATTCTGTAGTGAGACCTCAATGGCAGTATCAAGTCCCTAGTTT 240664
                             ?     i  i           i                      v?  
C rnd-1_family-       4027 GCNCGTAACTCCGTAGTGAGACCCCAATGGCAGTATCAAGTCCCTACNTT 3978

  scaffold27|si     240665 CGTCAACAGAGGCAGGGCAACACCACCAACCATTGTCCCATTGAGCACAT 240714
                           i                             ii    ?           ? 
C rnd-1_family-       3977 TGTCAACAGAGGCAGGGCAACACCACCAACTGTTGTNCCATTGAGCACNT 3928

  scaffold27|si     240715 ACTTACTAAATGATGATTGCATCAGTTTCATCAAGAGATTCTGGGAAAAC 240764
                             i    ?                                          
C rnd-1_family-       3927 ACCTACTNAATGATGATTGCATCAGTTTCATCAAGAGATTCTGGGAAAAC 3878

  scaffold27|si     240765 TGTGAGAGCAAAGATGCATTGAACAACAATGAGCATCGAGATGTCATCCT 240814
                                v                    i                    i  
C rnd-1_family-       3877 TGTGACAGCAAAGATGCATTGAACAATAATGAGCATCGAGATGTCATTCT 3828

  scaffold27|si     240815 CAAGGAGGTGTTTGGCTCTGCAGATGAAGGATGGCAAGCATTGGAAAACA 240864
                           ?        ?                                        
C rnd-1_family-       3827 NAAGGAGGTNTTTGGCTCTGCAGATGAAGGATGGCAAGCATTGGAAAACA 3778

  scaffold27|si     240865 TCTCTGAGGAAGCATATGAACTTTTGTAAAGAAGGTGTCTAACAAATGTT 240914
                                  ?                              v v  ii     
C rnd-1_family-       3777 TCTCTGANGAAGCATATGAACTTTTGTAAAGAAGGTGTGTCACGGATGTT 3728

  scaffold27|si     240915 TGTCAAACCGTTATTTTTCTATG-GGAAATCAAAGATGTGACTGTGATTT 240963
                                i vvv    v ?      -    i vv v                
C rnd-1_family-       3727 TGTCAGAAGTTTATATNTCTATGTGGAAGTACATGATGTGACTGTGATTT 3678

  scaffold27|si     240964 GAAGAGTGTCAAAATAGTATTGCAT----TTTATGTTAAGCTTTAAATAT 241009
                               ?        i i v       ---- i      v  iv   iv   
C rnd-1_family-       3677 GAAGNGTGTCAAAGTGGGATTGCATANTNTCTATGTTTAGTATTAGTTAT 3628

  scaffold27|si     241010 TGCGTGATTTG-TTTGTGTAATTCTTCTACAGTGTCCATTCAAAAAATCT 241058
                             ?i     ? -    v         v         v  -------    
C rnd-1_family-       3627 TGNATGATTNGTTTTGGGTAATTCTTGTACAGTGTCAAT-------ATCT 3585

  scaffold27|si     241059 GTTGCTTTAAAT 241070
                              i--      
C rnd-1_family-       3584 GTTA--TTAAAT 3575

Matrix = 20p41g.matrix
Kimura (with divCpGMod) = 9.41
Transitions / transversions = 0.95 (55/58)
Gap_init rate = 0.02 (20 / 1247), avg. gap size = 1.25 (25 / 20)

23108 10.57 1.07 1.77 scaffold27|size899298 240167 243701 (654638) C rnd-1_family-41#RC/Helitron (15) 4722 1212 m_b724s001i25 93082

  scaffold27|si     240167 CCATGGCAAACACAGGAACCAAAAACACTGCACCATCAACCCCTACAAAG 240216
                                        ? v  v         -     ii ?i i   v     
C rnd-1_family-       4722 CCATGGCAAACACNGCAAGCAAAAACAC-GCACCGCCNGCTCCTCCAAAG 4674

  scaffold27|si     240217 GCAAA-----CCTCCAGCTAAAGCGGCGACTCCTCCAAGAAAGTCCGCTA 240261
                            ?   -----i          i   ? ?                 i ? i
C rnd-1_family-       4673 GNAAAACAACTCTCCAGCTAAGGCGNCNACTCCTCCAAGAAAGTCTGNTG 4624

  scaffold27|si     240262 TAGACCGCAGCCCTCTTAAA--TCAGTCAAGTCATCTAAAGACCAG---A 240306
                           i    ? ?  i  ?  v   --        i     ?         --- 
C rnd-1_family-       4623 CAGACNGNAGTCCNCTGAAAGCTCAGTCAAATCATCNAAAGACCAGCAAA 4574

  scaffold27|si     240307 TTGTGCGATACAAGGAAGTTGGAATT--GAAGGCGTCTGTCTTGCTTTTT 240354
                            i                        --     v  i     ?  v    
C rnd-1_family-       4573 TCGTGCGATACAAGGAAGTTGGAATTCCGAAGGAGTTTGTCTNGCATTTT 4524

  scaffold27|si     240355 GTTACAAGCCAGATGGGATTAATCCTTCCTACATTGCTCCTATCATTCGC 240404
                            i ?   i        ?  i??      i ?   ?         i i   
C rnd-1_family-       4523 GCTNCAAACCAGATGGNATCNNTCCTTCTTNCATNGCTCCTATCGTCCGC 4474

  scaffold27|si     240405 TATTTGGATGATTCTGAAGGTGACAAGGCGGCTGGTCATATCATGTTTCT 240454
                                                        i            ?       
C rnd-1_family-       4473 TATTTGGATGATTCTGAAGGTGACAAGGCAGCTGGTCATATCNTGTTTCT 4424

  scaffold27|si     240455 TGCCCAGCTTCGTGATTCTAATGGAGCAAATGTTCCT-TTACAAACACCC 240503
                           ?  ?   ?i   ?   ?  i    ?? ?  i ?    -i       ?  v
C rnd-1_family-       4423 NGCNCAGNCTCGNGATNCTGATGGNNCNAACGNTCCTGCTACAAACNCCG 4374

  scaffold27|si     240504 TCAGCCACAGGGAAATTGTACTCAACAGACGTCATTGTGATGTCCCTTGA 240553
                                v  ?     ii    ii v  ?  i        ?     ?v    
C rnd-1_family-       4373 TCAGCGACNGGGAAGCTGTATCCTACNGATGTCATTGTNATGTCNGTTGA 4324

  scaffold27|si     240554 TGATCCTAAGTATACCTTCTTTTCGGCAATTGGTGATCTTGTAAATGTTC 240603
                           ?     v     ?        ?  v   i       i  ?  i  ?  v 
C rnd-1_family-       4323 NGATCCGAAGTANACCTTCTTNTCCGCAGTTGGTGACCTNGTGAANGTGC 4274

  scaffold27|si     240604 TCAATGATGCTGCACGTAATTCTGTAGTGAGACCTCAATGGCA---GTAT 240650
                                     i  -     i              i    ?   ---    
C rnd-1_family-       4273 TCAATGATGCCGC-CGTAACTCTGTAGTGAGACCCCAATNGCAGAGGTAT 4225

  scaffold27|si     240651 CA-----AGTCCCTAGTTTCGTCAACAGAGGCAGGGCAACACCACCAACC 240695
                             -----        v?  i        i     ?     ?        i
C rnd-1_family-       4224 CAGTTGCAGTCCCTACNTTTGTCAACAGGGGCAGNGCAACNCCACCAACT 4175

  scaffold27|si     240696 ATTGTCCCATTGAGCACATACTTACTAAATGATGATTGCATCAGTTTCAT 240745
                           i i i?   ?       i  ii ?  v     ?                 
C rnd-1_family-       4174 GTCGCNCCANTGAGCACGTATCTNCTCAATGANGATTGCATCAGTTTCAT 4125

  scaffold27|si     240746 CAAGAGATTCTGGGAAAACTGTGAGAGCAAAGATGC-ATTGAACAACAAT 240794
                                          ?        v     i     -    ?i       
C rnd-1_family-       4124 CAAGAGATTCTGGGANAACTGTGACAGCAAGGATGCAATTGNGCAACAAT 4075

  scaffold27|si     240795 GAGCATCGAGATGTCATCCTCAAGGA---GGTGTTTGGCTCTGCAGATGA 240841
                               ?      i i   -  i     ---   i      v??        
C rnd-1_family-       4074 GAGCNTCGAGACGCCAT-CTTAAGGAAACGGTATTTGGCGNNGCAGATGA 4026

  scaffold27|si     240842 AGGATGGCAAGCATTGGAAAACATCTCTGAGGAAGCATATGAACTTTTGT 240891
                              v   ???        ?i    ?     ?  ? ?        i    ?
C rnd-1_family-       4025 AGGTTGGNNNGCATTGGANGACATNTCTGANGANGNATATGAACCTTTGN 3976

  scaffold27|si     240892 AAAGAAGGTGTCTAACAAATGTTTGTCA--AACCGTTATTTTTCTATGGG 240939
                                      v v   i  i v     -- iiiv    i i  -i  v 
C rnd-1_family-       3975 AAAGAAGGTGTGTCACAGATATATGTCATGAGTTTTTATCTCTC-GTGTG 3927

  scaffold27|si     240940 AAATCAAA-GATGTGACTGTGATTTGAAGAGTGTCAAAATAGTATTGCA- 240987
                           i i i v -v ?              v   v         ivv?     -
C rnd-1_family-       3926 GAGTTACATTANGTGACTGTGATTTGTAGATTGTCAAAATGTGNTTGCAA 3877

  scaffold27|si     240988 ---TTTTATGTTAAGCTTTAAATATTGCGTGATTTGTTTGTGTAA-TTCT 241033
                           ---  i      vviiv   ivv i ivi     vi    v    -    
C rnd-1_family-       3876 AATTTCTATGTTTCATATTAGTGACTAAATGATTAATTTGGGTAATTTCT 3827

  scaffold27|si     241034 TCTACAGTGTCCATTCAAAAAATCTGTTGCTTTAAATATTGCATGATTTG 241083
                            v      v  v  -------     -i --------   iv      v 
C rnd-1_family-       3826 TGTACAGTTTCGAT-------ATCTG-CG--------ATTAAATGATTGG 3793

  scaffold27|si     241084 TTTGTGTAATTCTTTACAGTTCCATTCAAAACGATCTTATGTTTTTGCTC 241133
                              v i -   i  ---- i ii  ivii   ----------      --
C rnd-1_family-       3792 TTTTTAT-ATTTTT----GCTTTATCGGGAAC----------TTTTGC-- 3760

  scaffold27|si     241134 TATCTGGAACTTTTGCAAGCAGTCTATGTTGAAACGCTATCAAAGCAGGT 241183
                           ----------------i    v            i  ?     ?  ?   
C rnd-1_family-       3759 ----------------GAGCATTCTATGTTGAAATGCNATCAANGCNGGT 3726

  scaffold27|si     241184 GGAAGTTTAAATGCCCCTGGCTTGTACAATAGAGGTTTGTTCAGAAACAA 241233
                             ?           vi    i      i?   ?                 
C rnd-1_family-       3725 GGNAGTTTAAATGCGTCTGGTTTGTACGNTAGNGGTTTGTTCAGAAACAA 3676

  scaffold27|si     241234 TCCTAGTCTCGTTCTCACTCTCGATAACACAGTGTAAACCCAACCATGCC 241283
                           v    v   i           i     v        v     ?     v 
C rnd-1_family-       3675 ACCTACTCTTGTTCTCACTCTTGATAAAACAGTGTACACCCANCCATGGC 3626

  scaffold27|si     241284 CATAATTCCAATTATTAATGATGAGTTCTTTTTCGTGATACCTTGTAATT 241333
                            i             ?  i              -     ?          
C rnd-1_family-       3625 CGTAATTCCAATTATNAACGATGAGTTCTTTTT-GTGATNCCTTGTAATT 3577

  scaffold27|si     241334 TGTGAGCAGTTGTGGCCTCATTCAAATTGATAGGTAATTGTATCATGATA 241383
                                                                            ?
C rnd-1_family-       3576 TGTGAGCAGTTGTGGCCTCATTCAAATTGATAGGTAATTGTATCATGATN 3527

  scaffold27|si     241384 ACTTTCTGTTTGTGCTCTCCT-TTTTTGATGATTGTGTCTGTCTCATACC 241432
                                                -       i      v i           
C rnd-1_family-       3526 ACTTTCTGTTTGTGCTCTCCTCTTTTTGACGATTGTCTTTGTCTCATACC 3477

  scaffold27|si     241433 CTTGTCAGGTGGATCAATGTCACTTCTGTAGAATGTGCAATAGTACCTCT 241482
                           i        ?        i                 i     i       
C rnd-1_family-       3476 TTTGTCAGGNGGATCAATATCACTTCTGTAGAATGTACAATAATACCTCT 3427

  scaffold27|si     241483 TTGGTTTCAGCTTGAATCTTCTTGAGGAAACAATTTTTCGTAATCTTGTC 241532
                                     ii                           vi        i
C rnd-1_family-       3426 TTGGTTTCAGTCTGAATCTTCTTGAGGAAACAATTTTTCTCAATCTTGTT 3377

  scaffold27|si     241533 TGAAACCCATGCAGCTGTGCTTCTATGTCTTCGTTCATTGGATCGTTCTG 241582
                                                   v v     i           i v   
C rnd-1_family-       3376 TGAAACCCATGCAGCTGTGCTTCTTTTTCTTCATTCATTGGATCATGCTG 3327

  scaffold27|si     241583 GAGGAGATTTTCTAATGAAGAGATCTGTTCTTCAAGCTTGATTTGTTCAA 241632
                           i   vv            v                v            v 
C rnd-1_family-       3326 AAGGTCATTTTCTAATGATGAGATCTGTTCTTCAATCTTGATTTGTTCCA 3277

  scaffold27|si     241633 TCTTTTTTGGAAAGTGTTCAAACTCAACATAATCCACATCAGCAACATTT 241682
                             -          i                            i      ?
C rnd-1_family-       3276 TC-TTTTTGGAAAATGTTCAAACTCAACATAATCCACATCAGTAACATTN 3228

  scaffold27|si     241683 ATTGTATAAACTTTTTTCCCATCATAATTTTTCCAATTCAAAGGTGTGTT 241732
                             ?     v              i                         i
C rnd-1_family-       3227 ATNGTATACACTTTTTTCCCATCGTAATTTTTCCAATTCAAAGGTGTGTC 3178

  scaffold27|si     241733 GGATTTCCTCTTCACCCCAATGACTCTACACAATGTACCATTTCCTCTTC 241782
                           v v   i  i  v                 i     ?           ? 
C rnd-1_family-       3177 TGTTTTTCTTTTGACCCCAATGACTCTACATAATGTNCCATTTCCTCTNC 3128

  scaffold27|si     241783 CCCTTGATATATCATCATTGTCGATTATCATGCAATGCGCCCCAACATAA 241832
                                                 i  ?           i            
C rnd-1_family-       3127 CCCTTGATATATCATCATTGTCAATNATCATGCAATGTGCCCCAACATAA 3078

  scaffold27|si     241833 AGTTTTAATGCAGGGTCAACATTTTTTTGTTGGTCTTTCATATCACAGTC 241882
                                            ?  i                         v   
C rnd-1_family-       3077 AGTTTTAATGCAGGGTCNACGTTTTTTTGTTGGTCTTTCATATCACTGTC 3028

  scaffold27|si     241883 ACCACATCTAGCATAAATTTTATTTCTTAACTCAGTCGTCACTCTTGCTG 241932
                                  i i           i     i  i     i             
C rnd-1_family-       3027 ACCACATTTGGCATAAATTTTGTTTCTCAATTCAGTTGTCACTCTTGCTG 2978

  scaffold27|si     241933 GCAATGGAGTTTCCTCCGAAAAAGTCTTTTTGATTTCCGCCGCTTTGGAG 241982
                               v        v ii ?      i    v     v  i  i       
C rnd-1_family-       2977 GCAAAGGAGTTTCATTTGNAAAAGTTTTTTGGATTTACGTCGTTTTGGAG 2928

  scaffold27|si     241983 CCTTTCTTATATCTGCTTCAATAACAACAGTATGCTCTGGTGGAGGGTCA 242032
                                                                         v   
C rnd-1_family-       2927 CCTTTCTTATATCTGCTTCAATAACAACAGTATGCTCTGGTGGAGGTTCA 2878

  scaffold27|si     242033 GAACTCTCTACTGATGGAAAGTCTTTTATGTGTTTTTGGAAAACAGAGGC 242082
                                ?           i  i           v           ?  v  
C rnd-1_family-       2877 GAACTNTCTACTGATGGGAAATCTTTTATGTGATTTTGGAAAACNGATGC 2828

  scaffold27|si     242083 ATGAATGGACACCCTCTCTGAGTTTTTCCAACAAGCATATGCAATATCAG 242132
                                 v  ?  i  i  ?                    i          
C rnd-1_family-       2827 ATGAATTGANACTCTTTCNGAGTTTTTCCAACAAGCATACGCAATATCAG 2778

  scaffold27|si     242133 CATCAGGTTGGATTTCAGATAATTTAACTTGCTGGCCAATGAGACGTTCA 242182
                               ?v            i   ? v            i            
C rnd-1_family-       2777 CATCNTGTTGGATTTCAGGTAANTGAACTTGCTGGCCGATGAGACGTTCA 2728

  scaffold27|si     242183 TTGATGGCATTGCAGTCTTCTTCTGTGAACAATCCATCCCACATTCTTTT 242232
                             i                   i   i   i                   
C rnd-1_family-       2727 TTAATGGCATTGCAGTCTTCTTTTGTAAACGATCCATCCCACATTCTTTT 2678

  scaffold27|si     242233 CAGGATCCTTCCATATTCAGGGTCATCTTTGAATCGGTGGCTGTTGTTAA 242282
                                 i           ?              ? ?            i 
C rnd-1_family-       2677 CAGGATTCTTCCATATTCNGGGTCATCTTTGAANCNGTGGCTGTTGTTGA 2628

  scaffold27|si     242283 GAATGATTGCAACATTTATTGAGTTTTCCCACAAGGATGAATTGGAATAC 242332
                              i                             iv               
C rnd-1_family-       2627 GAACGATTGCAACATTTATTGAGTTTTCCCACAGTGATGAATTGGAATAC 2578

  scaffold27|si     242333 AAGAGTTGGCTTTCCCTTGCTTTCACTGGTGGTATCTGACGGAAATCACC 242382
                                   i  i  i  v                 i           i  
C rnd-1_family-       2577 AAGAGTTGACTCTCTCTAGCTTTCACTGGTGGTATTTGACGGAAATCGCC 2528

  scaffold27|si     242383 ACAAAATATAATTGAGTACCCCCCAAAAATCATATTTGGGGACAATCCCG 242432
                              i     v     i  i  i     ?     i     i         v
C rnd-1_family-       2527 ACAGAATATTATTGAATATCCTCCAAANATCATGTTTGGAGACAATCCCT 2478

  scaffold27|si     242433 TTCCACCTGAACACAGCCTTCGACGAATCATATTTAGAC-GGAATTCAGT 242481
                            i     v       i   ?     i             -          
C rnd-1_family-       2477 TCCCACCGGAACACAACCTNCGACGGATCATATTTAGACGGGAATTCAGT 2428

  scaffold27|si     242482 TTTTCCATCTGATCACATGTCGAAAATGAGATTTCATCTATGATCAGCAT 242531
                                      i    i   ?                    i        
C rnd-1_family-       2427 TTTTCCATCTGGTCACGTGTNGAAAATGAGATTTCATCTATAATCAGCAT 2378

  scaffold27|si     242532 TCGAACTTGTTCCCAGTTATGAAGCATCTCAGGAGAGATA-TTTTGGACT 242580
                                                               v   -    v    
C rnd-1_family-       2377 TCGAACTTGTTCCCAGTTATGAAGCATCTCAGGAGATATATTTTTTGACT 2328

  scaffold27|si     242581 TTGAATTAAGGTAAGCTGCACTGTGTAAGGTAACACCTCCAAACAAAGCA 242630
                                  v                                      ?   
C rnd-1_family-       2327 TTGAATTCAGGTAAGCTGCACTGTGTAAGGTAACACCTCCAAACAANGCA 2278

  scaffold27|si     242631 GCAGCGCATCCAGTGATGGCAGTAAACAAAAATGTCTTATCACCCCAAAG 242680
                                i                          -  i              
C rnd-1_family-       2277 GCAGCACATCCAGTGATGGCAGTAAACAAAAA-GTTTTATCACCCCAAAG 2229

  scaffold27|si     242681 GATGTCCATTGATTTGCAAAATTGGAAACAGAATTGTTGTGCAACATCAA 242730
                                    ?              i     i        v     ?    
C rnd-1_family-       2228 GATGTCCATNGATTTGCAAAATTGAAAACAAAATTGTTGGGCAACNTCAA 2179

  scaffold27|si     242731 TTGCTGTACTTTTGCCAGCTCCTGCAGGTCCGGTGACAAACATCAACAGT 242780
                                                 v        i           i    i 
C rnd-1_family-       2178 TTGCTGTACTTTTGCCAGCTCCGGCAGGTCCAGTGACAAACATTAACAAT 2129

  scaffold27|si     242781 TGCTCCTTGGCACCAAGGTCCTTCAATTTCTGTTCCACTTTCTGTTTTAT 242830
                                                     i                       
C rnd-1_family-       2128 TGCTCCTTGGCACCAAGGTCCTTCAACTTCTGTTCCACTTTCTGTTTTAT 2079

  scaffold27|si     242831 ATAAGTTGTTCTTTCATCTCTGATATCTTCATTACTATCAGCAAATCCAG 242880
                            vi                    v        i      v        v 
C rnd-1_family-       2078 AAGAGTTGTTCTTTCATCTCTGAGATCTTCATCACTATCTGCAAATCCCG 2029

  scaffold27|si     242881 ATGCAGTACATGACTGTGAGTCCAGACTCTCACGAATCAGATTCAGGAGA 242930
                               vi  v          ?   ii                     ?   
C rnd-1_family-       2028 ATGCCATAGATGACTGTGANTCCGAACTCTCACGAATCAGATTCAGNAGA 1979

  scaffold27|si     242931 AAAGAACTGCATATGACTTCATAAGCAATATACTGTATTCTGTCCAATGT 242980
                             v  i                    i        v              
C rnd-1_family-       1978 AATGAGCTGCATATGACTTCATAAGCGATATACTGGATTCTGTCCAATGT 1929

  scaffold27|si     242981 AATATGCTTTTCCCTTGAAACATGATTGGCAACTCCCTGCATCGTTGGAA 243030
                                       i       i i    i        i     i       
C rnd-1_family-       1928 AATATGCTTTTCTCTTGAAATACGATTAGCAACTCCTTGCATTGTTGGAA 1879

  scaffold27|si     243031 TCGAACCTCTGTTGAAATTTGATGTAAATCCGAGTTCTGCCCATTCCCTG 243080
                            i                 v  ? v      i                 ?
C rnd-1_family-       1878 TTGAACCTCTGTTGAAATTAGANGAAAATCCAAGTTCTGCCCATTCCCTN 1829

  scaffold27|si     243081 TCCTCAAGAATACAATCTTCTAATGAATCACTATCAACGATTCCCTCTTC 243130
                             i  i  i            ?i             ?    i        
C rnd-1_family-       1828 TCTTCGAGGATACAATCTTCTNGTGAATCACTATCANCGATCCCCTCTTC 1779

  scaffold27|si     243131 CGAAAAATCTGATTCTTGCATATCCTCTTGCATGTTATTCTTGATGGTAG 243180
                           i        viv i     i          i v       ii  i     
C rnd-1_family-       1778 TGAAAAATCAATTCCTTGCGTATCCTCTTGTAAGTTATTCCCGACGGTAG 1729

  scaffold27|si     243181 CACCACTGATGAAAGCAAGTAGAGTTTTGTATTTACTTGCCCCATGCCCA 243230
                                    i         ?                        i v   
C rnd-1_family-       1728 CACCACTGACGAAAGCAAGNAGAGTTTTGTATTTACTTGCCCCACGACCA 1679

  scaffold27|si     243231 AAAACACTGTTGTCAGTGTGAGCATTGGATGAACTAGTTGCACTCCATGA 243280
                                            vi i     v v     ivv         i   
C rnd-1_family-       1678 AAAACACTGTTGTCAGTTCGGGCATTCGTTGAACCTCTTGCACTCCGTGA 1629

  scaffold27|si     243281 TGCTTCATTGCCGCTGGTAGAAGAGTTATACTCAGCTAGAAAGATTGAAC 243330
                                    i i v   i   i       vii   v?     i       
C rnd-1_family-       1628 TGCTTCATTACTGGTGGCAGAGGAGTTATTTCCAGGNAGAAAAATTGAAC 1579

  scaffold27|si     243331 TTGCATCAAGTGACCTAGTATTGATTGTTTTGTTGATTGACAAAAATTCT 243380
                               i    i      ? v                v    v i ?    -
C rnd-1_family-       1578 TTGCGTCAAATGACCTNGAATTGATTGTTTTGTTGCTTGAAAGANATTC- 1530

  scaffold27|si     243381 CCTTTTTTGAGATCATTTAACGATCTTTCAATACAACTTTCATCTTGGCA 243430
                             i              i  i     i                       
C rnd-1_family-       1529 CCCTTTTTGAGATCATTCAATGATCTCTCAATACAACTTTCATCTTGGCA 1480

  scaffold27|si     243431 AATATCTTCTTCAAACTCGTTTTCATCATAAGAATCAACTGATTCAGCAT 243480
                           i v      i        i i   i i   ?     v  ?  ?vvi    
C rnd-1_family-       1479 GAGATCTTCCTCAAACTCATCTTCGTTATANGAATCCACNGANAGGGCAT 1430

  scaffold27|si     243481 CATCATAATCTGAATAATCACTATCACATTCATGG--AATCTCCCTGCAG 243528
                               iv v  v           i     --- v  --  -    v-   v
C rnd-1_family-       1429 CATCGAACTCGGAATAATCACTGTCACA---AGGGTCAA-CTCCA-GCAT 1385

  scaffold27|si     243529 GACCATCCATATTATCGCTCTCTCTTGATGTTGTAGTTGCTTTGATTCTA 243578
                                           i  i         v i                  
C rnd-1_family-       1384 GACCATCCATATTATCACTTTCTCTTGATTTCGTAGTTGCTTTGATTCTA 1335

  scaffold27|si     243579 TCAGTGGGAACCTTGCACTTTCTGCATTGCAAATTGTCTTGCATGTTTTG 243628
                                i           i                                
C rnd-1_family-       1334 TCAGTAGGAACCTTGCATTTTCTGCATTGCAAATTGTCTTGCATGTTTTG 1285

  scaffold27|si     243629 AAGAATTTTACCTCAATATTTCCAAAATTTGCTAGATTCAGTTCTGTCAT 243678
                           i        v ii v ii      i           v   i vi v    
C rnd-1_family-       1284 GAGAATTTTTCTCCCACGTTTCCAGAATTTGCTAGAATCAATATTCTCAT 1235

  scaffold27|si     243679 TCATAGCATTCATAAGTTTATCC 243701
                                    v    ivv    i 
C rnd-1_family-       1234 TCATAGCATGCATAGTATTATTC 1212

Matrix = 20p41g.matrix
Kimura (with divCpGMod) = 10.61
Transitions / transversions = 1.82 (237/130)
Gap_init rate = 0.02 (80 / 3534), avg. gap size = 1.25 (100 / 80)

6112 15.09 0.38 0.77 scaffold27|size899298 243039 244080 (654259) C rnd-4_family-169#RC/Helitron (2078) 6175 5138 m_b724s001i26 93082

  scaffold27|si     243039 CTGTTGAAATTTGATGTAAATCCGAGTTCTGCCCATTCCCTGTCCTCAAG 243088
                                      v  v v      i                vv  i  i  
C rnd-4_family-       6175 CTGTTGAAATTAGAAGAAAATCCAAGTTCTGCCCATTCCCGCTCTTCGAG 6126

  scaffold27|si     243089 AATACAATCTTCTAATGAATCACTATCAACGATTCCCTCTTCCGAAAAAT 243138
                           i    i       i?             ?  i ii       ii?     
C rnd-4_family-       6125 GATACGATCTTCTGNTGAATCACTATCANCGGTCTCCTCTTCTANAAAAT 6076

  scaffold27|si     243139 CTGATTCTTGCATATCCTCTTGCATGTTATTCTTGATGGTAGCACCACTG 243188
                            v ?       i    i     i v       i    ?            
C rnd-4_family-       6075 CAGNTTCTTGCGTATCTTCTTGTAAGTTATTCCTGATNGTAGCACCACTG 6026

  scaffold27|si     243189 ATGAAAGCAAGTAGAGTTTTGTATTTACTTGCCCCATGCCCAAAAACACT 243238
                            i         ?                        ? v           
C rnd-4_family-       6025 ACGAAAGCAAGNAGAGTTTTGTATTTACTTGCCCCANGACCAAAAACACT 5976

  scaffold27|si     243239 GTTGTCAGTGTGAGCATTGGATGAACTAGTTGCACTCCATGATGCTTCAT 243288
                                 i  v  v     v v?    ivv     i   i           
C rnd-4_family-       5975 GTTGTCGGTTTGCGCATTCGTNGAACCTCTTGCATTCCGTGATGCTTCAT 5926

  scaffold27|si     243289 TGCCGCTGGTAGAAGAGTTATACTCAGCTAGAAAGATTGAACTTGCATCA 243338
                            i i v   i   v   ?   vii   vv     i     ?i   ii   
C rnd-4_family-       5925 TACTGGTGGCAGATGAGNTATTTCCAGGAAGAAAAATTGANTTTGTGTCA 5876

  scaffold27|si     243339 AGTGACCTAGTATTGATTGTTTTGTTGATTGACAAAAATTCTCCTTTTTT 243388
                            i        v   i  i         v i  v i ?    i        
C rnd-4_family-       5875 AATGACCTAGAATTAATCGTTTTGTTGCTCGAAAGANATTCCCCTTTTTT 5826

  scaffold27|si     243389 GAGATCATTTAACGATCTTTCAATACAACTTTCATCTTGGCAAATATCTT 243438
                                    i        i     i    i         i  i v   v 
C rnd-4_family-       5825 GAGATCATTCAACGATCTCTCAATGCAACCTTCATCTTGACAGAGATCAT 5776

  scaffold27|si     243439 CTTCAAACTCGTTTTCATCATAAGAATCAACTGATTCAGCATCATCATAA 243488
                               i     i       i         v     ?vvi        iv v
C rnd-4_family-       5775 CTTCGAACTCATTTTCATTATAAGAATCCACTGANAGGGCATCATCGAAC 5726

  scaffold27|si     243489 TCTGAATAATCACTATCACATTCATGG--AATCTCCCTGCAGGACCATCC 243536
                             v           i     --- v  --  -    v - iv        
C rnd-4_family-       5725 TCGGAATAATCACTGTCACA---AGGGTCAA-CTCCAT-CGTGACCATCC 5681

  scaffold27|si     243537 ATATTATCGCTCTCTCTTGATGTTGTAGTTGCTTTGATTCTATCAGTGGG 243586
                                   i  i   ?     v                      v  ?  
C rnd-4_family-       5680 ATATTATCACTTTCTNTTGATTTTGTAGTTGCTTTGATTCTATCCGTNGG 5631

  scaffold27|si     243587 AACCTTGCACTTTCTGCATTGCAAATTGTCTTGCATGTTTTGAAGA--AT 243634
                                    i                                i   --v 
C rnd-4_family-       5630 AACCTTGCATTTTCTGCATTGCAAATTGTCTTGCATGTTTTGGAGATTTT 5581

  scaffold27|si     243635 TTTACCTCAATATTTCCAAAATTTGCTAGATTCAGTTCTGTCATTCATAG 243684
                              v    ---i             ?   ?v   i vi v          
C rnd-4_family-       5580 TTTCCCTC---GTTTCCAAAATTTGNTAGNATCAATATTCTCATTCATAG 5534

  scaffold27|si     243685 CATTCATAAGTTTATCCCACAAACAGGAATTATCTTCATGATGTAAAATG 243734
                              v                     i    v   v      v       v
C rnd-4_family-       5533 CATGCATAAGTTTATCCCACAAACAAGAATGATCATCATGAAGTAAAATT 5484

  scaffold27|si     243735 GATTCATCTCTGAAAGGATGAAAAAGGAGCAATGCCATTTTCGCATAGTT 243784
                                   i vi     i ii     ? v      v     i        
C rnd-4_family-       5483 GATTCATCCCGAAAAGGGTAGAAAAGNATCAATGCAATTTTTGCATAGTT 5434

  scaffold27|si     243785 TTCTCTTGATTCAAGCGCACCTCTACTTGGCTCCTCATCAGTTAGCTCTA 243834
                              i  i        v  v   i i     i  v iv v?  i       
C rnd-4_family-       5433 TTCCCTCGATTCAAGGGCTCCTTTGCTTGGTTCATTTTGNGTCAGCTCTA 5384

  scaffold27|si     243835 ACTCTTCAATATCACAAAGCATTCCTTTGGGCATCGCCAATTTCGGGATT 243884
                            v     ? vi     v                 i ?i     i      
C rnd-4_family-       5383 AATCTTCNAGGTCACATAGCATTCCTTTGGGCATTGNTAATTTTGGGATT 5334

  scaffold27|si     243885 CTCATCTTTTTGGATGCTCTGAGGTAGCAGTATCTTCTTCCTGGATGATC 243934
                                   i      v    v                             
C rnd-4_family-       5333 CTCATCTTCTTGGATTCTCTTAGGTAGCAGTATCTTCTTCCTGGATGATC 5284

  scaffold27|si     243935 TTCTTTGAATGCAAACTCATCATCGTGGAGTACTGGCATTCCGCTCTCAT 243984
                              i ?         i   i    v  v    i      v  i  ?  i 
C rnd-4_family-       5283 TTCCTNGAATGCAAATTCACCATCTTGTAGTATTGGCATGCCACTNTCGT 5234

  scaffold27|si     243985 CACGACTATTCATTCGGTTGAAAGAAAATGGAATCCTCTCAAACTTCAAT 244034
                            viv i ii      vi     ?  v           i  iv        
C rnd-4_family-       5233 CTTTATTGCTCATTCTATTGAANGATAATGGAATCCTTTCGTACTTCAAT 5184

  scaffold27|si     244035 GCAAATTCATAGAAACTCAAATTTTCCAAACATTCTGGCCTGTACA 244080
                                                 i               i   v   
C rnd-4_family-       5183 GCAAATTCATAGAAACTCAAATCTTCCAAACATTCTGGTCTGAACA 5138

Matrix = 20p41g.matrix
Kimura (with divCpGMod) = 15.70
Transitions / transversions = 1.33 (89/67)
Gap_init rate = 0.01 (10 / 1041), avg. gap size = 1.20 (12 / 10)


1697 0.53 0.00 0.00 scaffold27|size899298 244645 244831 (653508) C rnd-1_family-952#DNA/TcMar-Sagan (0) 1252 1066 m_b724s001i27 93083

  scaffold27|si     244645 CAATGATGTAATATCTTTTTACATTGATTGAATTGTTTATTATGTATCAA 244694
                                                                             
C rnd-1_family-       1252 CAATGATGTAATATCTTTTTACATTGATTGAATTGTTTATTATGTATCAA 1203

  scaffold27|si     244695 TTGTGGCATTTTTTGAATTGCACCACCCCAAACATTCAACTGAAATCAAA 244744
                                                                             
C rnd-1_family-       1202 TTGTGGCATTTTTTGAATTGCACCACCCCAAACATTCAACTGAAATCAAA 1153

  scaffold27|si     244745 AATGCGAACCATCATGTTTTCTCATATTTATAGCAGTAATGTTCACCTTG 244794
                                v                                            
C rnd-1_family-       1152 AATGCTAACCATCATGTTTTCTCATATTTATAGCAGTAATGTTCACCTTG 1103

  scaffold27|si     244795 TTGGACTGAATAATGGTGGATTGGGCCGTAGCTGTGA 244831
                                                                
C rnd-1_family-       1102 TTGGACTGAATAATGGTGGATTGGGCCGTAGCTGTGA 1066

Matrix = 20p41g.matrix
Kimura (with divCpGMod) = 0.54
Transitions / transversions = 0.00 (0/1)
Gap_init rate = 0.00 (0 / 186), avg. gap size = 0.0 (0 / 0)


10377 3.88 0.31 0.87 scaffold27|size899298 244832 246104 (652235) C rnd-1_family-728#Unknown (742) 1266 1 m_b724s001i28 93084

  scaffold27|si     244832 TTCCAGTGAGCTACAGTTTGTGCACTTATTGTTGTATTGAGTCCCAACTT 244881
                                        ?    i                     ?        i
C rnd-1_family-       1266 TTCCAGTGAGCTANAGTTCGTGCACTTATTGTTGTATTGANTCCCAACTC 1217

  scaffold27|si     244882 GTTACATTCATACACAGCCTTTTTGCAGCAGCCATCGATCCATTTCATTG 244931
                              i          -   ? i?            i  ?   iv       
C rnd-1_family-       1216 GTTGCATTCATACA-AGCNTCNTTGCAGCAGCCACCGNTCCGATTCATTG 1168

  scaffold27|si     244932 TTTCCTTTCCCAAACTATCTTGAGCAATG-ATGTAAGCTCTGCGTAGGAA 244980
                               v  i  i                  -        i--  i      
C rnd-1_family-       1167 TTTCATTCCCTAAACTATCTTGAGCAATGTATGTAAGCC--GCATAGGAA 1120

  scaffold27|si     244981 AATACATCTATTACGAATTGAAAATACATCATTCTGTGATAAGTGTTCCC 245030
                           i           i              i        v  i    v   i 
C rnd-1_family-       1119 GATACATCTATTGCGAATTGAAAATACGTCATTCTGAGACAAGTCTTCTC 1070

  scaffold27|si     245031 CATTTCCATCAATTATGTTCTTGTACCCATGTACTGTCTGAATTGAATCC 245080
                                  v    i   i  ?     i     i                 -
C rnd-1_family-       1069 CATTTCCCTCAACTATATTNTTGTATCCATGCACTGTCTGAATTGAATC- 1021

  scaffold27|si     245081 GTCAATAAATTGATTCGTTCAGACAGAACATTGAATACATCGTCGATCCC 245130
                                 iv            i    i ?   i            -     
C rnd-1_family-       1020 GTCAATGCATTGATTCGTTCGGACAAANCATCGAATACATCGTC-ATCCC 972

  scaffold27|si     245131 ATACACACATCCAAATAATTTTGCAGCCTCTGGGGAATCCCAAAATATTG 245180
                             i ?  v i        v  v  ?       ?v  ?     iv      
C rnd-1_family-        971 ATGCNCAAACCCAAATAAGTTGGCNGCCTCTGNTGANTCCCAGTATATTG 922

  scaffold27|si     245181 ACCGTGAGTTACAAGTTTGTTTTGTATTGTTTGACTTATCTCCTTTATCT 245230
                            i -                                              
C rnd-1_family-        921 ATC-TGAGTTACAAGTTTGTTTTGTATTGTTTGACTTATCTCCTTTATCT 873

  scaffold27|si     245231 CCCCCCACTTTGTTCTCTTGC-CCCCTCCCACAGAGTCACTACCTCTTTG 245279
                                                -                            
C rnd-1_family-        872 CCCCCCACTTTGTTCTCTTGCTCCCCTCCCACAGAGTCACTACCTCTTTG 823

  scaffold27|si     245280 CACCTCTTCTCCTTCCTCCCCCCCCCTTCTTGAACTCAACAGCATCAACT 245329
                                                    -           i            
C rnd-1_family-        822 CACCTCTTCTCCTTCCTCCCCCCCC-TTCTTGAACTCGACAGCATCAACT 774

  scaffold27|si     245330 TCAAAGGAAGAGATCGTTTGAATGTCATCATGGTTATTAGGTTGACTTAA 245379
                                                       ---                   
C rnd-1_family-        773 TCAAAGGAAGAGATCGTTTGAATGTCAT---GGTTATTAGGTTGACTTAA 727

  scaffold27|si     245380 TTTCATTCCCAAAGTCTGTTTTTGGATTTCATAATTGACATCATTACATG 245429
                                                                             
C rnd-1_family-        726 TTTCATTCCCAAAGTCTGTTTTTGGATTTCATAATTGACATCATTACATG 677

  scaffold27|si     245430 ATTTTATGAATGCAGAATCAAAAATAAGTGGACGAGGGACGGCCCTGAGA 245479
                                                                             
C rnd-1_family-        676 ATTTTATGAATGCAGAATCAAAAATAAGTGGACGAGGGACGGCCCTGAGA 627

  scaffold27|si     245480 GCAAGAGCACATTGTGGTGGGGATGTTGGATCACTTGGCATTCTTGCATT 245529
                                                                             
C rnd-1_family-        626 GCAAGAGCACATTGTGGTGGGGATGTTGGATCACTTGGCATTCTTGCATT 577

  scaffold27|si     245530 TGTGCAGCGATAGAAAAA-TGCACATGTCGTCTTTTTGAGGTTGCATATG 245578
                                             -                               
C rnd-1_family-        576 TGTGCAGCGATAGAAAAAGTGCACATGTCGTCTTTTTGAGGTTGCATATG 527

  scaffold27|si     245579 GGCATTCCATTTGAAATATCTTGTGATAGATGAGGATTTCCCCCTTGCTG 245628
                                                                      -      
C rnd-1_family-        526 GGCATTCCATTTGAAATATCTTGTGATAGATGAGGATTTCCCC-TTGCTG 478

  scaffold27|si     245629 TTCAATGGCACTGCTACGGATGATATGGATCTAATTACATTGGCACGGTT 245678
                                                                             
C rnd-1_family-        477 TTCAATGGCACTGCTACGGATGATATGGATCTAATTACATTGGCACGGTT 428

  scaffold27|si     245679 TATGTTTAACGCATCTTTCAAAGATGCGATGTGGTTCGTCAATATTTGAA 245728
                                                     v                  ?i   
C rnd-1_family-        427 TATGTTTAACGCATCTTTCAAAGATGGGATGTGGTTCGTCAATATNCGAA 378

  scaffold27|si     245729 ACCATCCCTCATCACAAATCCATTGATTGGTGAATTGTGATGTATTGTCA 245778
                               ?                 i    i                      
C rnd-1_family-        377 ACCANCCCTCATCACAAATCCACTGATCGGTGAATTGTGATGTATTGTCA 328

  scaffold27|si     245779 GTCGATGTGACTGACATGAACGCTTTGATGATTAATTGCTTCATATTAGG 245828
                                                                             
C rnd-1_family-        327 GTCGATGTGACTGACATGAACGCTTTGATGATTAATTGCTTCATATTAGG 278

  scaffold27|si     245829 TGCCATGGTGAATATTGCGCGCTCCTAAAATATCCTGTCAACTCTAAATG 245878
                                                                             
C rnd-1_family-        277 TGCCATGGTGAATATTGCGCGCTCCTAAAATATCCTGTCAACTCTAAATG 228

  scaffold27|si     245879 TGTTCCTGAGAAAATTTGATGTTTTAGGAGCGCGCAATGTTGTGTATTTA 245928
                                                                             
C rnd-1_family-        227 TGTTCCTGAGAAAATTTGATGTTTTAGGAGCGCGCAATGTTGTGTATTTA 178

  scaffold27|si     245929 GAGAGTCCACTGCTCCCAAAG-TGGTGTGTCGGATCCCATGGTTATTCAT 245977
                                        i       -     ? v     v              
C rnd-1_family-        177 GAGAGTCCACTGCCCCCAAAGTTGGTGNGGCGGATGCCATGGTTATTCAT 128

  scaffold27|si     245978 GAATGATTGCCATGTTGTGATGTGAAATGAGTTAAAAAATACTTACATTA 246027
                              ?                          i                   
C rnd-1_family-        127 GAANGATTGCCATGTTGTGATGTGAAATGAATTAAAAAATACTTACATTA 78

  scaffold27|si     246028 AAGGTACATAACATACCATATCTACATAGGAATACAGAAATTCTACTGTA 246077
                                 ? ?         ? ?v     i     ?                
C rnd-1_family-         77 AAGGTANANAACATACCANANGTACATGGGAATNCAGAAATTCTACTGTA 28

  scaffold27|si     246078 TGCAGTAAAAAGGTGAGGACAGCTGTA 246104
                                                      
C rnd-1_family-         27 TGCAGTAAAAAGGTGAGGACAGCTGTA 1

Matrix = 20p41g.matrix
Kimura (with divCpGMod) = 3.30
Transitions / transversions = 2.27 (34/15)
Gap_init rate = 0.01 (15 / 1272), avg. gap size = 1.00 (15 / 15)


25220 9.41 0.63 0.09 scaffold27|size899298 246100 249568 (648771) C rnd-4_family-169#RC/Helitron (3109) 5144 1657 m_b724s001i29 93082

  scaffold27|si     246100 CTGTACAAGTAATCATTCACAGAGTAATCTGCCCACATGACAACTTCTCC 246149
                              v    i  i  i     ?        i           v        
C rnd-4_family-       5144 CTGAACAAATAGTCGTTCACNGAGTAATCCGCCCACATGACCACTTCTCC 5095

  scaffold27|si     246150 ATTTTCTCCCCTGTTCCTTCTGCGGAGTACAAAGTCACCTGGGACTTCAC 246199
                           i           i   i    ?     i        i     ii    ? 
C rnd-4_family-       5094 GTTTTCTCCCCTATTCTTTCTNCGGAGCACAAAGTCGCCTGGAGCTTCNC 5045

  scaffold27|si     246200 CCTGTAACTTATTGAGCATTTGTCCAACTAGCAGATCCTGAAAATAATGT 246249
                            i v? i      i              v        i     i vi  ?
C rnd-4_family-       5044 CTTTNAGCTTATTAAGCATTTGTCCAACAAGCAGATCTTGAAAGTCGTGN 4995

  scaffold27|si     246250 GAAAATGAAAATCTAGAACCATTCTCACACAACAGAAGATGAGCCATGGT 246299
                                  ?      i  i              i  v           v  
C rnd-4_family-       4994 GAAAATGNAAATCTGGAGCCATTCTCACACAATAGCAGATGAGCCATTGT 4945

  scaffold27|si     246300 TGCACTAACA-CATCTTGACTCAAGTGAACACTCATTCCAATGAGAAAAC 246348
                           ?         -            i                  ?  i    
C rnd-4_family-       4944 NGCACTAACAACATCTTGACTCAGGTGAACACTCATTCCAATNAGGAAAC 4895

  scaffold27|si     246349 GGCACAAACCCTCCCGGAAACAGGCATCTTGTTCCATGTTTGGTGTATGT 246398
                           ?            i  i              i    ?i           i
C rnd-4_family-       4894 NGCACAAACCCTCTCGAAAACAGGCATCTTGCTCCANATTTGGTGTATGC 4845

  scaffold27|si     246399 TGCAATCCTTCAGCCACCAACTTTTCCTCTTCTTTCTGGATGCGACGAAT 246448
                                i        i           i           i           
C rnd-4_family-       4844 TGCAACCCTTCAGCTACCAACTTTTCTTCTTCTTTCTGAATGCGACGAAT 4795

  scaffold27|si     246449 GACTTGTTTTCCCACTCTATCAAAATCAACACCTCTGTCCTCTTTTTGGG 246498
                           ?           ?              ?  ?     i  i     i  v 
C rnd-4_family-       4794 NACTTGTTTTCCNACTCTATCAAAATCNACNCCTCTATCTTCTTTCTGTG 4745

  scaffold27|si     246499 TAGATTTTGTCGAGTAGTGAACAACATAAAACACACACCTGGGACTACCG 246548
                                  v  v     i                             v  i
C rnd-4_family-       4744 TAGATTTGGTGGAGTAATGAACAACATAAAACACACACCTGGGACTTCCA 4695

  scaffold27|si     246549 ATTTGAATGTTGCTGTTACAGCCAAGAGTCTTGGTTACGTACTTGCAGTG 246598
                                i        i  i        v          ii           
C rnd-4_family-       4694 ATTTGGATGTTGCTATTGCAGCCAAGTGTCTTGGTTATATACTTGCAGTG 4645

  scaffold27|si     246599 CGTATTCAAAAATTGAGATCCCAGAGATCTCTTGCTCTCCACAGTGTAAG 246648
                           i                      ?            i             
C rnd-4_family-       4644 TGTATTCAAAAATTGAGATCCCANAGATCTCTTGCTTTCCACAGTGTAAG 4595

  scaffold27|si     246649 GGTAAATGGTTGTGTTGCCTT-CTCCAATGATCTCCAAACAGTTGCCTTT 246697
                                 i   i    ii    -                        i   
C rnd-4_family-       4594 GGTAAACGGTCGTGTCACCTTTCTCCAATGATCTCCAAACAGTTGCTTTT 4545

  scaffold27|si     246698 GTTTCATCATCATTGTCTTCTATGAATGTCGTGTTTTCAATGGCAGGTCT 246747
                                   i            vvi           ?     i        
C rnd-4_family-       4544 GTTTCATCGTCATTGTCTTCTTGAAATGTCGTGTTNTCAATAGCAGGTCT 4495

  scaffold27|si     246748 TGGAAATGGAAAACGACACTCTTTGCCATATTTGAAGCAAGATGTCCTAT 246797
                                 ?     v     i                       i       
C rnd-4_family-       4494 TGGAAANGGAAATCGACATTCTTTGCCATATTTGAAGCAAGACGTCCTAT 4445

  scaffold27|si     246798 GCTTCCAGTCGTGCTCATTCATTCTCCTTGTTGCTACCAAATGCCTGAAT 246847
                                     i              i        v    i          
C rnd-4_family-       4444 GCTTCCAGTCATGCTCATTCATTCTTCTTGTTGCAACCAGATGCCTGAAT 4395

  scaffold27|si     246848 TCACTGTCAAAAAGAAATCCTGTTTCTTCAGTAGCTCCATCTAGCGGGTA 246897
                                                   i   v?  i        v vv     
C rnd-4_family-       4394 TCACTGTCAAAAAGAAATCCTGTTCCTTGNGTGGCTCCATCAATGGGGTA 4345

  scaffold27|si     246898 CCGATAGGTCATTAAATCTGATCTTTCTCGAGACAATGGAAACTCAACAC 246947
                           i     v                             v        i   ?
C rnd-4_family-       4344 TCGATATGTCATTAAATCTGATCTTTCTCGAGACAAGGGAAACTCGACAN 4295

  scaffold27|si     246948 TAATAGGCTCGGCACATCTGGAATTTCTCATCGACTCCATAGCCATGTTT 246997
                               v        i     i v    i    i       ?          
C rnd-4_family-       4294 TAATCGGCTCGGCGCATCTAGCATTTTTCATTGACTCCANAGCCATGTTT 4245

  scaffold27|si     246998 GTAAGGTTGAATGTTGACAATTCTGTATTTTCACCTGATAATCCATTTTC 247047
                                iv   v?  i    vvivv   v    i           v     
C rnd-4_family-       4244 GTAAGAGTGACNGTCGACACACGAGTAGTTTCGCCTGATAATCCCTTTTC 4195

  scaffold27|si     247048 ATGACAACATTTGCATTCCATCACATGACCCTTCAATTCCATCCTACGAG 247097
                           ivvi  vv    i              i  i               i   
C rnd-4_family-       4194 GGCGCACAATTTACATTCCATCACATGGCCTTTCAATTCCATCCTATGAG 4145

  scaffold27|si     247098 ATTCAGATCTGCAGTCTCTGAGTGTTTGTGCATCTTTTTCTTGGAACATA 247147
                               v        i    vi     i                       i
C rnd-4_family-       4144 ATTCTGATCTGCAATCTCGAAGTGTCTGTGCATCTTTTTCTTGGAACATG 4095

  scaffold27|si     247148 TCTGAAATGTAGCCATGCTGTTGACATTCCTCATGAATTACTTCTAGTTC 247197
                                    i    v ?            i ii    v      v     
C rnd-4_family-       4094 TCTGAAATGCAGCCCTNCTGTTGACATTCTTTGTGAAGTACTTCAAGTTC 4045

  scaffold27|si     247198 AGGTGAATAGCCATAATCAGAACAGAAA-TGTCTGTCAACAAATCCTTCA 247246
                              v     ?                  -           i     i   
C rnd-4_family-       4044 AGGAGAATANCCATAATCAGAACAGAAAATGTCTGTCAACGAATCCCTCA 3995

  scaffold27|si     247247 AGTTCCTTTCTTGCCTTTTGGCATCTCACTGGATCATTATCAAACAAAGA 247296
                                         v       ivv       i    ?            
C rnd-4_family-       3994 AGTTCCTTTCTTGCATTTTGGCGGATCACTGGGTCATNATCAAACAAAGA 3945

  scaffold27|si     247297 GTCTTTCAACTGATCAAATCTATCTAACCAAACTAAACAGTGGCCATGCA 247346
                               i    ??v        iv  i     ?    i      i       
C rnd-4_family-       3944 GTCTCTCAANNCATCAAATCCTTCCAACCANACTAGACAGTGACCATGCA 3895

  scaffold27|si     247347 ATGATCCTCTTCCTTGTTCTTCACTTCCTCTAACAAAAGCCTTGCATTTG 247396
                                  i                       ?                  
C rnd-4_family-       3894 ATGATCCCCTTCCTTGTTCTTCACTTCCTCTNACAAAAGCCTTGCATTTG 3845

  scaffold27|si     247397 CCATACATTCCTACACCCTTGCTGCAATTTTTCTTGAAATCCCATCCTAA 247446
                                                                             
C rnd-4_family-       3844 CCATACATTCCTACACCCTTGCTGCAATTTTTCTTGAAATCCCATCCTAA 3795

  scaffold27|si     247447 CAGTTCACACACTACTTGCATTGCAGCTTGATAGTCTAGAGAACAAGCTC 247496
                                       i                       v  i        v 
C rnd-4_family-       3794 CAGTTCACACACCACTTGCATTGCAGCTTGATAGTCAAGGGAACAAGCAC 3745

  scaffold27|si     247497 CTGGATATTTTGTCCTCTTCTTTTGCCTCAGCTCAAAATCACAAATGCAA 247546
                                        i     -           i     i  vv        
C rnd-4_family-       3744 CTGGATATTTTGTTCTCTT-TTTTGCCTCAGTTCAAAGTCTGAAATGCAA 3696

  scaffold27|si     247547 TCAGCTTCGCAACAATCAACTGTAGGAATGACAATTTCCTTTCCTTGGTT 247596
                                   iiv                    i         ?        
C rnd-4_family-       3695 TCAGCTTCATTACAATCAACTGTAGGAATGATAATTTCCTTNCCTTGGTT 3646

  scaffold27|si     247597 AGCATACATGCGCACCCTGAAATTACATTTGTCATCTGGAGTAACTGTGA 247646
                                    v  v  i           i ii           v  v    
C rnd-4_family-       3645 AGCATACATTCGAACTCTGAAATTACACTCATCATCTGGAGTTACAGTGA 3596

  scaffold27|si     247647 AAAAGATGCTGTGAGGACCAAAGTAGTCACTGAGTGCATACACCTTCTTT 247696
                                                                             
C rnd-4_family-       3595 AAAAGATGCTGTGAGGACCAAAGTAGTCACTGAGTGCATACACCTTCTTT 3546

  scaffold27|si     247697 CGAGCTTCCTTAGCAGCTTCCGCTGTGTGTCCGATAATTTTGCATGATGT 247746
                            v   i                       i  i v               
C rnd-4_family-       3545 CTAGCCTCCTTAGCAGCTTCCGCTGTGTGCCCAAGAATTTTGCATGATGT 3496

  scaffold27|si     247747 TGTGACAGATTTCAAAAATGATGCTGCTGGGGTGTTTAAATCAAGGTGTT 247796
                                         i               v       v      ?v   
C rnd-4_family-       3495 TGTGACAGATTTCAGAAATGATGCTGCTGGTGTGTTTACATCAAGNGGTT 3446

  scaffold27|si     247797 CATTGTTTTGTTCCCTTCTGTTC-AGCTCTTTTGCAGCTTTGTGCACATC 247845
                                  vv ?   ?  -    i-                          
C rnd-4_family-       3445 CATTGTTGAGNTCCNTT-TGTTTGAGCTCTTTTGCAGCTTTGTGCACATC 3397

  scaffold27|si     247846 ACCCACAGACAGCTTTGAAATCCTTTCTCCCAGTGCCTGCCCTTGATAAT 247895
                              ?                   ?        i      i      ? i 
C rnd-4_family-       3396 ACCNACAGACAGCTTTGAAATCCNTTCTCCCAATGCCTGTCCTTGANAGT 3347

  scaffold27|si     247896 TGGACTTGCATTTTATCAGTCCTGTAGTATAAGATGCATTTCTACACATC 247945
                           iv  ii          i     i  ?            i           
C rnd-4_family-       3346 CTGATCTGCATTTTATTAGTCCCGTNGTATAAGATGCACTTCTACACATC 3297

  scaffold27|si     247946 AGATGATAACAAACCAAAATGAAATCTGGCCTCATGAACTGGTTCAAGGA 247995
                                i           ?  i  i     i                    
C rnd-4_family-       3296 AGATGGTAACAAACCAANATAAAGTCTGGTCTCATGAACTGGTTCAAGGA 3247

  scaffold27|si     247996 GAGTCGCATGTAGTGCTTCAGACATGCTTCATTGGAAACTTCTACCTTTC 248045
                           i                                         i       
C rnd-4_family-       3246 AAGTCGCATGTAGTGCTTCAGACATGCTTCATTGGAAACTTCCACCTTTC 3197

  scaffold27|si     248046 TCTTTTTACCCAAATTTGGACATCCAGATCCAAATGGAAATTGGATGGGA 248095
                               i  i             v ? ?  v              i      
C rnd-4_family-       3196 TCTTCTTGCCCAAATTTGGACCTNCNGAACCAAATGGAAATTGAATGGGA 3147

  scaffold27|si     248096 AAGGCATCTTCCAAATTGATTTCATGTCCTCTCAAATAAGTACCACCATA 248145
                             ?                    i           i              
C rnd-4_family-       3146 AANGCATCTTCCAAATTGATTTCGTGTCCTCTCAAGTAAGTACCACCATA 3097

  scaffold27|si     248146 CATCAACATAGTTGGTGAAGTTGTCTCCAGCATAGCTTGGACGAAATCCT 248195
                                            v     v   v        i     i       
C rnd-4_family-       3096 CATCAACATAGTTGGTGCAGTTGACTCGAGCATAGCCTGGACAAAATCCT 3047

  scaffold27|si     248196 CAGTGCTATCAAAAACTGAATTGTCTGTATTTGGATTTTGTGATTCACTT 248245
                            v  i           v           iv       i     i      
C rnd-4_family-       3046 CTGTACTATCAAAAACAGAATTGTCTGTGGTTGGATTCTGTGACTCACTT 2997

  scaffold27|si     248246 GAAAAGTAATACGTCTTGCCTTGAATCTGACATTCTAATTCTGGGGCAAC 248295
                                      i                             i  i     
C rnd-4_family-       2996 GAAAAGTAATATGTCTTGCCTTGAATCTGACATTCTAATTCCGGAGCAAC 2947

  scaffold27|si     248296 CGGATCAGAAGTATTGTTCTCGTTGTCATCATCTTGCAGTATAATCACAG 248345
                              v           i     i     i                      
C rnd-4_family-       2946 CGGTTCAGAAGTATTATTCTCATTGTCGTCATCTTGCAGTATAATCACAG 2897

  scaffold27|si     248346 GCTTTGGACATTCATCTGGAGGCACCACATCACTGTATCCCTTATGACCT 248395
                                                                             
C rnd-4_family-       2896 GCTTTGGACATTCATCTGGAGGCACCACATCACTGTATCCCTTATGACCT 2847

  scaffold27|si     248396 GATTCCTTGATGAACCATGTTAAAAGATCCATAAAAAGGTCTGTGTCCAA 248445
                                                  ?                 ?        
C rnd-4_family-       2846 GATTCCTTGATGAACCATGTTAANAGATCCATAAAAAGGTCNGTGTCCAA 2797

  scaffold27|si     248446 TTCAGCTTGTCTCCTCACAACATTTTTCTGAGCTGGAGTCATTCTGCCAC 248495
                                    i                          i             
C rnd-4_family-       2796 TTCAGCTTGCCTCCTCACAACATTTTTCTGAGCTGGGGTCATTCTGCCAC 2747

  scaffold27|si     248496 ACAATACCACATAAATGTTTTCCCCCCCAGTTGAGCTCCTGTACTTATGC 248545
                                  i                 i                        
C rnd-4_family-       2746 ACAATACTACATAAATGTTTTCCCCTCCAGTTGAGCTCCTGTACTTATGC 2697

  scaffold27|si     248546 AGTGCACCTCCTACATGAGATTGATCAACACTGAACATGGAAAAATGCCC 248595
                                i                       i        v           
C rnd-4_family-       2696 AGTGCGCCTCCTACATGAGATTGATCAACGCTGAACATTGAAAAATGCCC 2647

  scaffold27|si     248596 TTTCAGAGATTTTGGACTTCCACCAGTGTAAGCGTGCACATATCCAAATG 248645
                                i       v       i        i  i  v             
C rnd-4_family-       2646 TTTCAAAGATTTTTGACTTCCGCCAGTGTAGGCATGAACATATCCAAATG 2597

  scaffold27|si     248646 GCCTCACCGGACTGATTGAAGCACAAAGGAGATCATCCAAATCAATTTCG 248695
                                  i  i        v       v                      
C rnd-4_family-       2596 GCCTCACTGGGCTGATTGATGCACAAATGAGATCATCCAAATCAATTTCG 2547

  scaffold27|si     248696 GCATTAATGCTTCGATTTTTGATATTGCCATTTTTGTCTTGAAAATTGAT 248745
                                            i                    vi     ??   
C rnd-4_family-       2546 GCATTAATGCTTCGATTCTTGATATTGCCATTTTTGTCACGAAAANNGAT 2497

  scaffold27|si     248746 GACTCCAGGAATATGACCTATTGCAAATCCATTGGCTATTGCAAATTTGG 248795
                              vi                                             
C rnd-4_family-       2496 GACATCAGGAATATGACCTATTGCAAATCCATTGGCTATTGCAAATTTGG 2447

  scaffold27|si     248796 GTGGTTTGTCTTGATCCTTATTTCTCAAACATTTTAAGCTCCCATAGCAC 248845
                            v                       ii         i      i     v
C rnd-4_family-       2446 GAGGTTTGTCTTGATCCTTATTTCTTGAACATTTTAGGCTCCCGTAGCAA 2397

  scaffold27|si     248846 ATCTCACAACACTCATACCCTTTCTGATCTACTCTTGCCCTGGGAGAGAG 248895
                           i          i  i  ?      v      v? v            i  
C rnd-4_family-       2396 GTCTCACAACATTCGTANCCTTTCGGATCTAANCGTGCCCTGGGAGAAAG 2347

  scaffold27|si     248896 CAACAGATGCTTCAAATCACAATCCTCAACTTGGTACTGTTTCACCAATT 248945
                                i              ?   v                         
C rnd-4_family-       2346 CAACAAATGCTTCAAATCACNATCATCAACTTGGTACTGTTTCACCAATT 2297

  scaffold27|si     248946 CTGGGTGCATGGGAACACCATCATAGTACTCCTCATAAGTTGAGACTGCT 248995
                               i                                         ?   
C rnd-4_family-       2296 CTGGATGCATGGGAACACCATCATAGTACTCCTCATAAGTTGAGACNGCT 2247

  scaffold27|si     248996 AATTTTGATGAGCTCTCCAACAACTCTTCTTTCTCGATAAATTTCACTTC 249045
                                                  ivi            i     ?     
C rnd-4_family-       2246 AATTTTGATGAGCTCTCCAACAATGTTTCTTTCTCGATGAATTTNACTTC 2197

  scaffold27|si     249046 TTCCAATCCAATGATGAGACGATCACAAATGATGCATACATGTGCACGGT 249095
                           i                 i i           ii        ?       
C rnd-4_family-       2196 CTCCAATCCAATGATGAGGCAATCACAAATGACACATACATGNGCACGGT 2147

  scaffold27|si     249096 GCCTATTGATATCACCTTCCACAGCAGTTGACAGGCAAATCTTCCCTCTG 249145
                                  v        v                    v      i     
C rnd-4_family-       2146 GCCTATTCATATCACCATCCACAGCAGTTGACAGGCATATCTTCTCTCTG 2097

  scaffold27|si     249146 ATCATCTGCACCATTTTTTCCATCTCTGACTCATTAAACTCTCTTGGCAG 249195
                              v    v        i                 v              
C rnd-4_family-       2096 ATCTTCTGAACCATTTTCTCCATCTCTGACTCATTCAACTCTCTTGGCAG 2047

  scaffold27|si     249196 AAAATTTTGGTTGCATGGTGGGTTCTCTTGGTTGCTTGTAGGACTTGGTG 249245
                            v    i      ii  ?  v         i   i        v i i  
C rnd-4_family-       2046 ACAATTCTGGTTGTGTGNTGTGTTCTCTTGATTGTTTGTAGGAGTCGATG 1997

  scaffold27|si     249246 AATTTTCAATCTCAGAACATGAAAATGCACATTCCTGTCCAGA---GGA- 249291
                                   v          v     v v               ---i  -
C rnd-4_family-       1996 AATTTTCACTCTCAGAACAAGAAAAGGAACATTCCTGTCCAGATGTAGAT 1947

  scaffold27|si     249292 --CTTGCTGTGGTTGTATTGCTTCATTCCTTGTACACA---------TGC 249330
                           --i      i i v   v  i       v  viv   i---------   
C rnd-4_family-       1946 GCTTTGCTGCGATAGTAATGTTTCATTCGTTTCTCACGGATCGTNTCTGC 1897

  scaffold27|si     249331 GCTGGCTTTGTACCTTATCTTCCTTTTCTTTGAAATACG-GTCAGTGTTA 249379
                           ii      i   ?ivv?    i     ?  vv     i -i    i   i
C rnd-4_family-       1896 ATTGGCTTCGTANTGANTCTTTCTTTTNTTGCAAATATGAATCAGCGTTG 1847

  scaffold27|si     249380 ATTTCATAGTGAATCTTTCTCTTCTCACAGATGGAATCTGCATGAATATC 249429
                                i     ?ii           vi  i     ?       vi  ?  
C rnd-4_family-       1846 ATTTCGTAGTGNGCCTTTCTCTTCTGGCAAATGGANTCTGCATTGATNTC 1797

  scaffold27|si     249430 ATATTGAATCTTTCTTTTCTGG-AGTATGGAATCAGCATTGGTTTTGTAG 249478
                                                 -           ?               
C rnd-4_family-       1796 ATATTGAATCTTTCTTTTCTGGCAGTATGGAATCNGCATTGGTTTTGTAG 1747

  scaffold27|si     249479 TACATCTTTCTCCTCAAGCAAATGGAATCTGCATTCATTTTATATCTTGC 249528
                              i        iv -i  i                        ii    
C rnd-4_family-       1746 TACGTCTTTCTCTGC-GGCGAATGGAATCTGCATTCATTTTATACTTTGC 1698

  scaffold27|si     249529 TCT-TTTCATCTCATTTATTGCATTTCTGTTGCTCTTATAG 249568
                           i  - ?           ?            i      i   
C rnd-4_family-       1697 CCTGTNTCATCTCATTTNTTGCATTTCTGTCGCTCTTGTAG 1657

Matrix = 20p41g.matrix
Kimura (with divCpGMod) = 9.15
Transitions / transversions = 1.91 (214/112)
Gap_init rate = 0.00 (14 / 3468), avg. gap size = 1.79 (25 / 14)


4286 12.43 1.75 0.00 scaffold27|size899298 249286 249969 (648370) C rnd-1_family-185#Unknown (0) 697 2 m_b724s001i30 93085

  scaffold27|si     249286 AGAGGACTTGCTGTGGTTGTATTGCTTCATTCCTTGTACACA-------- 249327
                                        i i v   ?  i       ?  viv    --------
C rnd-1_family-        697 AGAGGACTTGCTGCGATAGTANTGTTTCATTCNTTTCTCACAAATTNTNT 648

  scaffold27|si     249328 -TGCGCTGGCTTTGTACCTTATCTTCCTTTTCTTTGAAATACGGTCAGTG 249376
                           -   ii      i   vivvv          ?  v      i iv  ?  
C rnd-1_family-        647 TTGCATTGGCTTCGTAGTGACTCTTCCTTTTNTTGGAAATATGAACANTG 598

  scaffold27|si     249377 TTAATTTCATAGTGAATCTTTCTCTTCTCACAGATGGAATCTGCATGAAT 249426
                             i        i   ii           v         v       vi? 
C rnd-1_family-        597 TTGATTTCATAATGAGCCTTTCTCTTCTGACAGATGGACTCTGCATTGNT 548

  scaffold27|si     249427 ATCATATTGAATCTTTCTTTTCTGGAGTATGGAATCAGCATTGGTTTTGT 249476
                                                                          i  
C rnd-1_family-        547 ATCATATTGAATCTTTCTTTTCTGGAGTATGGAATCAGCATTGGTTTCGT 498

  scaffold27|si     249477 AGTACATCTTTCTCCTCAAGCAAATGGAATCTGCATTCATTTTATATCTT 249526
                                ii       iv ii  i               ?        ii  
C rnd-1_family-        497 AGTACGCCTTTCTCTGCGGGCGAATGGAATCTGCATTNATTTTATACTTT 448

  scaffold27|si     249527 GCTCTTTTCATCTCATTTATTGCATTTCTGTTGCTCTTATAGTAAATATT 249576
                             i            iv?  v v               i       ii  
C rnd-1_family-        447 GCCCTTTTCATCTCACGNATGGAATTTCTGTTGCTCTTGTAGTAAACGTT 398

  scaffold27|si     249577 TTTTTTCTGACTGATCTGAAGCTTCACTTCTTTTGACTTTTGCCCGTATT 249626
                           v            vi i        v         ?        i    i
C rnd-1_family-        397 ATTTTTCTGACTGCCCCGAAGCTTCTCTTCTTTTGNCTTTTGCCTGTATC 348

  scaffold27|si     249627 TTTCATTTCTTCTTTTCTTATCATTTTTCATTTTCATCATCTTAGCTTCC 249676
                                                        i             v      
C rnd-1_family-        347 TTTCATTTCTTCTTTTCTTATCATTTTTCGTTTTCATCATCTTCGCTTCC 298

  scaffold27|si     249677 ATACTAAGCTGTTTTGCATGTTCGTACATACCTGAACAAAAACATAGAAT 249726
                             i      i       ?        v       ?           v   
C rnd-1_family-        297 ATGCTAAGCCGTTTTGCNTGTTCGTAGATACCTGNACAAAAACATACAAT 248

  scaffold27|si     249727 GTAAG-AACTTCAACGTGGTTTAGAAATGAAAAGT-TCATAAGTGCTCAC 249774
                           i    -  v  i? vi   i       vv   ?i -     v        
C rnd-1_family-        247 ATAAGCAAGTTTNAAATGGCTTAGAAAGCAAANATGTCATATGTGCTCAC 198

  scaffold27|si     249775 ATTCAGTGGATTCCATGAGTGATGCTTCTGAAGAGCTGTCATGTGACATT 249824
                                   ?   i    ?               ?     v          
C rnd-1_family-        197 ATTCAGTGNATTTCATGNGTGATGCTTCTGAAGNGCTGTGATGTGACATT 148

  scaffold27|si     249825 TTGAACATAGATAACAAAGAATGGATGACTTTCAAATTTGAAGTGTGAAT 249874
                            ii            i     i   i       ?     vi   i     
C rnd-1_family-        147 TCAAACATAGATAACGAAGAACGGACGACTTTCNAATTTCGAGTATGAAT 98

  scaffold27|si     249875 GCCTCAAATTCGTTACTTTATGAGATTTCAAAACTTGTAACGAATGATCA 249924
                             v       i v  v         v       v                
C rnd-1_family-         97 GCGTCAAATTTGATAATTTATGAGAATTCAAAAATTGTAACGAATGATCA 48

  scaffold27|si     249925 ACTTTTA-TGGTGATGCTTTAATGTAGAATGTGTAAGTGGTGTGTT 249969
                                  -         v                            
C rnd-1_family-         47 ACTTTTATTGGTGATGCGTTAATGTAGAATGTGTAAGTGGTGTGTT 2

Matrix = 20p41g.matrix
Kimura (with divCpGMod) = 11.57
Transitions / transversions = 1.43 (50/35)
Gap_init rate = 0.01 (5 / 683), avg. gap size = 2.40 (12 / 5)


3923 17.38 12.49 4.96 scaffold27|size899298 249580 250820 (647519) C rnd-4_family-169#RC/Helitron (6679) 1574 245 m_b724s001i31 93082

  scaffold27|si     249580 TTTCTGACTGATCTGAAGCTTCACTTCTTTTGACTTTTGCCCGTATTTTT 249629
                               i     vi i        v         i        i    i   
C rnd-4_family-       1574 TTTCCGACTGCCCCGAAGCTTCTCTTCTTTTGGCTTTTGCCTGTATCTTT 1525

  scaffold27|si     249630 CATTTCTTCTTTTCTTATCATTTTTCATTTTCATCATCTTAGCTTCCATA 249679
                                           i   v             ?     v         
C rnd-4_family-       1524 CATTTCTTCTTTTCTTGTCAATTTTCATTTTCATNATCTTCGCTTCCATA 1475

  scaffold27|si     249680 CTAAGCTGTTTTGCATGTTCGTACATACCTGAACAAAAACATAGAATGTA 249729
                                 i        i       v       i   i i     v   i  
C rnd-4_family-       1474 CTAAGCCGTTTTGCACGTTCGTAGATACCTGGACAGAGACATACAATATA 1425

  scaffold27|si     249730 AGAACTTCAACGTGGTTTAGAAATGAAAAGT-TCATAAGTGCTCACATTC 249778
                             v ?  ?   i   i      ivv   ?i -     v            
C rnd-4_family-       1424 AGCANTTNAACATGGCTTAGAAGGCAAANATGTCATATGTGCTCACATTC 1375

  scaffold27|si     249779 AGTGGATTCCATGAGTGATGCTTCTGAAGAGCTGTCATGTGACATTTTGA 249828
                               ?i  i   i?                     v i         ii 
C rnd-4_family-       1374 AGTGNGTTTCATANGTGATGCTTCTGAAGAGCTGTGACGTGACATTTCAA 1325

  scaffold27|si     249829 ACATAGATAACAAAGAATGGATGACTTTCAAATTTGAAGTGTGAATGCCT 249878
                              iiiv i        ?   i             v    i       v 
C rnd-4_family-       1324 ACACGACTGACAAAGAANGGACGACTTTCAAATTTCAAGTATGAATGCGT 1275

  scaffold27|si     249879 CAAATTCGTTACTTTATGAGATTTCAAAACTTGTAACGAATGATCAACTT 249928
                                 i v  ?         v       v  ?   i             
C rnd-4_family-       1274 CAAATTTGATANTTTATGAGAATTCAAAAATTNTAATGAATGATCAACTT 1225

  scaffold27|si     249929 TTATGGTG--ATGCTTTAATGTAGAATGTGTAAGTGGTGTG--------- 249967
                                   --    v    i                     ---------
C rnd-4_family-       1224 TTATGGTGTNATGCGTTAACGTAGAATGTGTAAGTGGTGTGTTAGCGTGA 1175

  scaffold27|si     249968 ---TTTCTTGGTGATGCATTAATGTA-------------GAAATA-ATTT 250000
                           ---   i i ?      i  ? ?   -------------    ii-    
C rnd-4_family-       1174 AAATTTTTCGNTGATGCGTTNANGTAGCGCGTTTACGTTGAAACGCATTT 1125

  scaffold27|si     250001 TTGATGATGCTAAAATAATT-TGCGTTGTAAGT-GGTGCGTTTACGTTGA 250048
                                     -------i  -ii        i - i   v  v       
C rnd-4_family-       1124 TTGATGATGC-------GTTACACGTTGTAAATAGATGCTTTGACGTTGA 1082

  scaffold27|si     250049 -AAC-CACTTTTGGT----CTTT--ACTCAAACGTT---GT-----AAGT 250082
                           -   -  i      i---- v  -- v ? vi    ---  -----    
C rnd-4_family-       1081 TAACACATTTTTGGCGACGCGTTCAAGTNACGCGTTTGCGTTTAGAAAGT 1032

  scaffold27|si     250083 GGTGCGTTTACGTTGAAACCTTATTTTGTTGATAAGTTACGCATTGTTAT 250132
                                   v         ?   -     v    i     -i i      -
C rnd-4_family-       1031 GGTGCGTTAACGTTGAAANCTT-TTTTGGTGATGAGTTA-ACGTTGTTA- 985

  scaffold27|si     250133 TCTTTGCGATGCGTTAATATAGAAATATTTTTTGGT-TATGC--TCA--- 250176
                           ----v i i      -i - ii   i          - i   --   ---
C rnd-4_family-        984 ----AGTGGTGCGTT-GT-TGAAAACATTTTTTGGTATGTGCGTTCACGT 941

  scaffold27|si     250177 ----AATGATGCGTTAACGTTTAGCGCTAAA----CATATTTTTGACGAT 250218
                           ---- i ii      ?     v i----   ----  i-      ii   
C rnd-4_family-        940 TGTGAGTAGTGCGTTNACGTTGAA----AAACTGCCAC-TTTTTGGTGAT 896

  scaffold27|si     250219 GCACTA-----AAGT------AATGCGT-TTA-CGTTGAAACCATTTTTT 250255
                             iii ----- v  ------ i     -   -        ---- i   
C rnd-4_family-        895 GCGTCATTGTTACGTGACATNAGTGCGTCTTATCGTTGAAA----TCTTT 850

  scaffold27|si     250256 GGTGGTGAGTTACACATTGTAAGTGATGTGTTTGTGTTGTATCCATTTTT 250305
                               ii v   v   i        ii  i   vii    v v?       
C rnd-4_family-        849 GGTGACGTGTTTCACGTTGTAAGTAGTGCGTTAACGTTGAAANCATTTTT 800

  scaffold27|si     250306 TGGTGACG-AGTTACACGTTGTAACTGGTATGCACAAGA-ATTTTTGGCC 250353
                                 i -i     ii v  ----i v  i ivv  i -i       iv
C rnd-4_family-        799 TGGTGATGCGGTTACGTGGTG----CGTTACGTTGAAAACGTTTTTGGTG 754

  scaffold27|si     250354 ATTCGTTAAATTGGGTTTAGAGTAGTGCGTTTACGTTGAAACCATTTTTG 250403
                           i v      ------   ----i        v    --   v -      
C rnd-4_family-        753 GTGCGTTAA------TTT----CAGTGCGTTGACGT--AAAGC-TTTTTG 717

  scaffold27|si     250404 ---------GTGACGAGTTACCCTTGTAAG-----TG---GTGCGCTTAC 250436
                           ---------   ii v   vv v   v  i-----  ---     i vi 
C rnd-4_family-        716 GTCGTGTACGTGGTGCGTTTACGTTGAAAAATTTTTGGGTGTGCGTTAGC 667

  scaffold27|si     250437 GTTGAAACCTTATTTTGTTGACAAGTTACACATTG----TAATTCTTCGC 250482
                                    ? v     v           i i   ----   ? vv -  
C rnd-4_family-        666 GTTGAAACCNTTTTTTGGTGACAAGTTACGCGTTGCGTTTAANTGGT-GC 618

  scaffold27|si     250483 GATGCGTTAATATAGAAATATTTTTTGGTTATGCT-------TAAATGAT 250525
                            v i      ---    ----       iv   i -------   i  i 
C rnd-4_family-        617 GTTACGTTAA---AGAA----TTTTTGGCGATGTTCACGTTGTAAGTGGT 575

  scaffold27|si     250526 GTGTTAACGTTTAA-----------------CGCT---------AAACAT 250549
                            i   v     v  -----------------  i ---------  ?   
C rnd-4_family-        574 GCGTTTACGTTGAAAACATTTTTTGGTGGTGCGTTATACGTTGAAANCAT 525

  scaffold27|si     250550 ATTTTTGACGATGCACTAAAGTAGTGTGTTTACGTTGAAACCATTTTTTG 250599
                           -      i      ii   v  iii ii                      
C rnd-4_family-        524 -TTTTTGGCGATGCGTTAATGTGACGCATTTACGTTGAAACCATTTTTTG 476

  scaffold27|si     250600 GTGGTGAGTTACACATTGTAAGTGATGTGTTTGCGTTGTAAGAATTTTTG 250649
                            i i          i      v ii  i   v      -  i ---    
C rnd-4_family-        475 GCGATGAGTTACACGTTGTAACTAGTGCGTTAGCGTTG-AAAA---TTTG 430

  scaffold27|si     250650 GCCATTT-----GTTATATTGGGTTTAGAGTAGTGC-TTTTACGTTGAAA 250693
                           i      -----    i     i   vvi  iv   -vi           
C rnd-4_family-        429 ACCATTTTTTGCGTTACATTGGATTTTTGGTGCTGCGGCTTACGTTGAAA 380

  scaffold27|si     250694 CCATTTTTTGGTGACAAGTTACAAGTTATAAGTAGTGCGTTTGCGTTGAA 250743
                           ?             iiv   -  v   i? --- vi       ------ 
C rnd-4_family-        379 NCATTTTTTGGTGATGCGTT-CACGTTGNA---ACCGCGTTTG------A 340

  scaffold27|si     250744 ACCATTTTTTGGTGATG-AGATACACGTT---GTAACTG----------- 250778
                              -i       iv   -  v  ii    ---? i i  -----------
C rnd-4_family-        339 ACC-CTTTTTGGCCATGCAGTTATGCGTTACGNTGATTGGTGATGAGCTA 291

  scaffold27|si     250779 ----GTGTTCACAAGAATTTTCGGCCATTCGTTATATTGGGTTTAG 250820
                           ----    vi           i      v v   ?    i?     
C rnd-4_family-        290 CGTTGTGTGTACAAGAATTTTTGGCCATGCTTTANATTGANTTTAG 245

Matrix = 20p41g.matrix
Kimura (with divCpGMod) = 16.98
Transitions / transversions = 1.93 (135/70)
Gap_init rate = 0.08 (103 / 1240), avg. gap size = 2.15 (221 / 103)

2828 18.84 9.60 8.92 scaffold27|size899298 250026 251150 (647189) C rnd-4_family-169#RC/Helitron (7057) 1196 65 m_b724s001i32 93082

  scaffold27|si     250026 TGTAAGTGGTGCGTTTACGTTGAAACCACTTTTGGTCTTTACTCAAACGT 250075
                                      i   vi   -    -- i    v ?------ v vi   
C rnd-4_family-       1196 TGTAAGTGGTGTGTTAGCGT-GAAA--ATTTTTCGN------TGATGCGT 1156

  scaffold27|si     250076 TGTAAGTGGTGCGTTTACGTTGAAACCTTATTTTGTTGATAAGTTACGCA 250125
                            ?- ?  i i                vivv     v    iv     i i
C rnd-4_family-       1155 TN-ANGTAGCGCGTTTACGTTGAAACGCATTTTTGATGATGCGTTACACG 1107

  scaffold27|si     250126 TTGTTATTCTTTGCGATGCGTTAATATAGA-AATAT-TTTTTGGTTATGC 250173
                               v v v-----     v  i ii v  -  i i-       iv i  
C rnd-4_family-       1106 TTGTAAATA-----GATGCTTTGACGTTGATAACACATTTTTGGCGACGC 1062

  scaffold27|si     250174 --TCAAATGATGCGTTAACGTTTAGCGCTAAACATATTTTTGACGATGCA 250221
                           --    i ? i     vi       -------------------------
C rnd-4_family-       1061 GTTCAAGTNACGCGTTTGCGTTTAG------------------------- 1037

  scaffold27|si     250222 CTAAAGTAATGCGTTTACGTTGAAACCATTTTTTGGTGGTGAGTTACACA 250271
                           --     ii      v         ? -          i       -  i
C rnd-4_family-       1036 --AAAGTGGTGCGTTAACGTTGAAANC-TTTTTTGGTGATGAGTTA-ACG 991

  scaffold27|si     250272 TTGT-AAGTGATGTGTTTGTGTTGTATCCATTTTTTGGTG-ACGAGTTAC 250319
                               -     i  i   ---    v vv           i-ii v   - 
C rnd-4_family-        990 TTGTTAAGTGGTGCGTT---GTTGAAAACATTTTTTGGTATGTGCGTT-C 945

  scaffold27|si     250320 ACGTTGTAACTGGTATG--CAC----AAGAA-------TTTTTGGCCATT 250356
                                  i v i  ii --?  ----  i  -------       iv  v
C rnd-4_family-        944 ACGTTGTGAGTAGTGCGTTNACGTTGAAAAACTGCCACTTTTTGGTGATG 895

  scaffold27|si     250357 CGTTAA-ATTGGGTTTAGAGTAGTGCGT-TTA-CGTTGAAACCATTTTTG 250403
                              i v-i  iv  v- v v?       -   -        --- i    
C rnd-4_family-        894 CGTCATTGTTACGTG-ACATNAGTGCGTCTTATCGTTGAAA---TCTTTG 849

  scaffold27|si     250404 GTGACGAGTTAC-CCTTGTAAGTGGTGCGCTTACGTTGAAACCTTATTTT 250452
                                 v   v - v        i     i v         ? v v    
C rnd-4_family-        848 GTGACGTGTTTCACGTTGTAAGTAGTGCGTTAACGTTGAAANCATTTTTT 799

  scaffold27|si     250453 GTTGACA-AGTTAC----------ACATTGTAA---TTCTTCGCGATGCG 250488
                            v   ii-i     ----------  i   v  ---  i  v i i    
C rnd-4_family-        798 GGTGATGCGGTTACGTGGTGCGTTACGTTGAAAACGTTTTTGGTGGTGCG 749

  scaffold27|si     250489 TTAAT--------ATAGAAATA---TTTTTTGGTTATGCTTAAATGATGT 250527
                                --------i v  vi  ---i        ii  --  vi  i  i
C rnd-4_family-        748 TTAATTTCAGTGCGTTGACGTAAAGCTTTTTGGTCGTG--TACGTGGTGC 701

  scaffold27|si     250528 GTTAACGTTTAACGCTAAACATATTTTTGACGATGCACTAAAGTAGTGTG 250577
                              v     v  -----  ---       i------------  -   i 
C rnd-4_family-        700 GTTTACGTTGAA-----AA---ATTTTTGG------------GT-GTGCG 672

  scaffold27|si     250578 TTTACGTTGAAACCATTTTTTGGTGGTGAGTTACACATTG----TAAGTG 250623
                             vi          ?          iii      i i   ----   ?  
C rnd-4_family-        671 TTAGCGTTGAAACCNTTTTTTGGTGACAAGTTACGCGTTGCGTTTAANTG 622

  scaffold27|si     250624 ATGTGTTTGCGTTGTAAGAATTTTTGGCCATTTGTTATATTGGGTTTAGA 250673
                           i  i   -i    i-             v  v - i ii   ----  - 
C rnd-4_family-        621 GTGCGTT-ACGTTA-AAGAATTTTTGGCGATGT-TCACGTTG----TA-A 580

  scaffold27|si     250674 GTAGTGCTTTTACGTTGAAACCATTTTTTGGTGACAAGTTACAAGTTA-- 250721
                             i    v            v            iiiv    i v   i--
C rnd-4_family-        579 GTGGTGCGTTTACGTTGAAAACATTTTTTGGTGGTGCGTTATACGTTGAA 530

  scaffold27|si     250722 --------------------TAA-GTAGTGCGTTTGCGTTGAAACCATTT 250750
                           --------------------   -  iii  i   i              
C rnd-4_family-        529 ANCATTTTTTGGCGATGCGTTAATGTGACGCATTTACGTTGAAACCATTT 480

  scaffold27|si     250751 TTTGGTGATGAGATACACGTTGTAACTGGTG--TTCACA---AGAATTTT 250795
                                i      v              i   --  vi i--- i     -
C rnd-4_family-        479 TTTGGCGATGAGTTACACGTTGTAACTAGTGCGTTAGCGTTGAAAATTT- 431

  scaffold27|si     250796 CGGCCATT-----CGTTATATTGGGTTT--AGTGTAGTGCGTTTACGTTG 250838
                           - i     -----     i     i   --i   iv i - i        
C rnd-4_family-        430 -GACCATTTTTTGCGTTACATTGGATTTTTGGTGCTGCG-GCTTACGTTG 383

  scaffold27|si     250839 AAACCATTTTTTGGTGACAAGTTACAAGTTATAAGTGGTGTGTTTGCGTT 250888
                              ?             iiv   -  v   i?  ---------ii     
C rnd-4_family-        382 AAANCATTTTTTGGTGATGCGTT-CACGTTGNAA---------CCGCGTT 343

  scaffold27|si     250889 GAAACCATTTTTTGGTGATG-AGATACACATT----------GTAA---- 250923
                           vi    -i       iv   -  v  ii i  ----------  i ----
C rnd-4_family-        342 TGAACC-CTTTTTGGCCATGCAGTTATGCGTTACGNTGATTGGTGATGAG 294

  scaffold27|si     250924 CT--GTTGTGC--ACAAGAATTTTCGGCCATTCGTTATATTGGGTTTAGA 250969
                             --      i--           i      v v   ?    i?      
C rnd-4_family-        293 CTACGTTGTGTGTACAAGAATTTTTGGCCATGCTTTANATTGANTTTAGA 244

  scaffold27|si     250970 TATATTTTTAAAGGTAACCTCAAGGTGAAAGAATGA-GATTACCAATGCA 251018
                                              v  ?ivii     vii -  i    v     
C rnd-4_family-        243 TATATTTTTAAAGGTAACCACANATCAAAAGATCAATGACTACCCATGCA 194

  scaffold27|si     251019 TGTCGAACACAAAAACAGCATATTTACAGGTAATATCAAGGGAAATTAAC 251068
                               i            i v            ? vv i  --    - ? 
C rnd-4_family-        193 TGTCAAACACAAAAACAACTTATTTACAGGTANTTGCGAG--AAAT-ANC 147

  scaffold27|si     251069 ACATGTTACCAATAATAGCGAAAAGTGAAAAAAGTGTCTAAC-GACGAAA 251117
                                     ?        v            - i    v  -  v   i
C rnd-4_family-        146 ACATGTTACCNATAATAGCCAAAAGTGAAAAA-GCGTCTCACTGAAGAAG 98

  scaffold27|si     251118 AAGAAGACAAAAATTCTGCTCAGTGATAAATTA 251150
                                 iv                      i  
C rnd-4_family-         97 AAGAAGGGAAAAATTCTGCTCAGTGATAAACTA 65

Matrix = 20p41g.matrix
Kimura (with divCpGMod) = 18.90
Transitions / transversions = 1.72 (122/71)
Gap_init rate = 0.12 (133 / 1124), avg. gap size = 1.57 (209 / 133)


368 25.83 12.36 2.83 scaffold27|size899298 250967 251225 (647114) C rnd-5_family-2086#Unknown (221) 824 542 m_b724s001i33 93086

  scaffold27|si     250967 AGATATATTTTTAAAGGTAACC--TCA---AGGTGAAAGAATGAGATTAC 251011
                                  v           iv -- i ---   ---- v   ivi i   
C rnd-5_family-        824 AGATATAATTTTAAAGGTAGGCGATTACTTAGG----ACAATATAACTAC 779

  scaffold27|si     251012 CAATGCATGTCGAACACAAAAACAGCATATTTACAGGTAATATCAAGGGA 251061
                            v   i v   v  vvv     iiivv             vv   vivv 
C rnd-5_family-        778 CCATGTAAGTCCAAGCGAAAAATGAATTATTTACAGGTAAGTTCACATCA 729

  scaffold27|si     251062 AATTAACACATGTTACCAATAATAGCGAAAAGTGAAAAAAGTGTCTAACG 251111
                            v  v iivviiv    vi vv i  i     i       v     v  v
C rnd-5_family-        728 ACTTTATGGTCAGTACCTGTTTTGGCAAAAAGCGAAAAAACTGTCTCACT 679

  scaffold27|si     251112 ACG--------------AAAAAGAAGAC-----AAAAATTCTG-CTCAGT 251141
                              -------------- v  vv    i-----      ii  -i  v  
C rnd-5_family-        678 ACGGCTCAGTTTCCAACACAACTAAGATTTTGAAAAAATCTTGATTCCGT 629

  scaffold27|si     251142 GATA-----AATTACAAGCAGCCGCTGCAAGATTTTTTAGCAGCAGCGAG 251186
                           -   -----?     v      i                       i i 
C rnd-5_family-        628 -ATATCTACNATTACTAGCAGCTGCTGCAAGATTTTTTAGCAGCAGTGGG 580

  scaffold27|si     251187 AGCACGCAAAATGGAATTCAGT-TTGTTTTGTTAAA-AAGA 251225
                            -- i  i  v     -vv   -      i     i-    
C rnd-5_family-        579 A--ATGCGAACTGGAA-GAAGTCTTGTTTCGTTAAGTAAGA 542

Matrix = 20p41g.matrix
Kimura (with divCpGMod) = 30.37
Transitions / transversions = 0.81 (29/36)
Gap_init rate = 0.06 (16 / 258), avg. gap size = 2.50 (40 / 16)

1199 8.93 0.58 2.37 scaffold27|size899298 251147 251318 (647021) C rnd-1_family-17#Unknown (0) 556 388 m_b724s001i34 93086

  scaffold27|si     251147 ATTACAAGCAGCCGCTGCAAGATTTTTTAGCAGCAGCGAGAGCACGCAAA 251196
                                                                 i    v      
C rnd-1_family-        556 ATTACAAGCAGCCGCTGCAAGATTTTTTAGCAGCAGCGGGAGCCCGCAAA 507

  scaffold27|si     251197 ATGGAATTCAGTTTGTTTTGTTAAAAAGAAGATAATTATAACAGTGGCCG 251246
                            v       ivi      i             ----              
C rnd-1_family-        506 AAGGAATTCGCCTTGTTTCGTTAAAAAGAAGA----TATAACAGTGGCCG 461

  scaffold27|si     251247 CCAGTTAGCGTGCTAGCGGCGCCC-CTTCGGTCGCGCGGCGTGCACGGGC 251295
                                        vv  v    i -     v      v   i        
C rnd-1_family-        460 CCAGTTAGCGTGCGCGCCGCGCTCGCTTCGCTCGCGCCGCGCGCACGGGC 411

  scaffold27|si     251296 ACGACTTTTTTAGTGCTGTGCTT 251318
                                             i    
C rnd-1_family-        410 ACGACTTTTTTAGTGCTGCGCTT 388

Matrix = 20p41g.matrix
Kimura (with divCpGMod) = 7.11
Transitions / transversions = 0.88 (7/8)
Gap_init rate = 0.03 (5 / 171), avg. gap size = 1.00 (5 / 5)

308 13.64 2.90 4.41 scaffold27|size899298 251271 251339 (647000) C rnd-1_family-17#Unknown (166) 390 323 m_b724s001i35 93086

  scaffold27|si     251271 CTTCGGTCG--CGCGGCGTGCACGGGCACGACTTTTTTAGTGCTGTGCTT 251318
                                v   --   v   i                             i 
C rnd-1_family-        390 CTTCGCTCGAGCGCCGCGCGCACGGGCACGACTTTTTTAGTGCTGTGCCT 341

  scaffold27|si     251319 TCCAATATTATCGTGTTAGGT 251339
                           iv - i -- ?  i v     
C rnd-1_family-        340 CGC-ACA--ANCGCGGTAGGT 323

Matrix = 20p41g.matrix
Kimura (with divCpGMod) = 10.38
Transitions / transversions = 1.25 (5/4)
Gap_init rate = 0.06 (4 / 68), avg. gap size = 1.25 (5 / 4)


3529 5.77 1.10 0.66 scaffold27|size899298 251279 251732 (646607) rnd-1_family-77#Unknown 10 465 (0) m_b724s001i36 93087

  scaffold27|si     251279 GCGCGGCGTGCACGGGCACGACTTTTTTAGTGCTGTGCTTTCCAATATTA 251328
                               ?   i                                v        
  rnd-1_family-         10 GCGCNGCGCGCACGGGCACGACTTTTTTAGTGCTGTGCTTTACAATATTA 59

  scaffold27|si     251329 TCGTGTTAGGTATTTTTAACCGCGATTCGGCAATATACTGCCCCCAGAAA 251378
                                                                            v
  rnd-1_family-         60 TCGTGTTAGGTATTTTTAACCGCGATTCGGCAATATACTGCCCCCAGAAC 109

  scaffold27|si     251379 GTGGGAATCACGGAACAGCCCCTTCGACCAAAGCGGTTGCGGATTGGCCT 251428
                                                i         ?     i            
  rnd-1_family-        110 GTGGGAATCACGGAACAGCCCTTTCGACCAANGCGGTCGCGGATTGGCCT 159

  scaffold27|si     251429 CATGATCACTTTTCTTATCCTCTAAATTAAAACCATTGTGATCGAGAAAG 251478
                                  i     ---  i                               
  rnd-1_family-        160 CATGATCGCTTTT---ATTCTCTAAATTAAAACCATTGTGATCGAGAAAG 206

  scaffold27|si     251479 GCCTA-TCAATAGCAGTCAAGCCCCGTAATTTTTGGTCATGCTATAAATT 251527
                                -         i                    i             
  rnd-1_family-        207 GCCTAGTCAATAGCAATCAAGCCCCGTAATTTTTGGCCATGCTATAAATT 256

  scaffold27|si     251528 AATTTTAGATATATTTTCTAAGGTAATCACAAATCAACAGCGATTGAATA 251577
                           i                iv                     i         
  rnd-1_family-        257 GATTTTAGATATATTTTTAAAGGTAATCACAAATCAACAGTGATTGAATA 306

  scaffold27|si     251578 CCCATGCATGTTGAACACGAAAATGGCAAATTTACAGGTAATGTGATAGA 251627
                                      i           i    vv                v  ?
  rnd-1_family-        307 CCCATGCATGTCGAACACGAAAACGGCATTTTTACAGGTAATGTGAGAGN 356

  scaffold27|si     251628 AAGTAAATAGATGTTACCAATAATAGCGAAAAGTGAAAAAAGTGTCTAAC 251677
                             i           i                           i    v  
  rnd-1_family-        357 AAATAAATAGATGTCACCAATAATAGCGAAAAGTGAAAAAAGCGTCTCAC 406

  scaffold27|si     251678 GACGAAGAAGAAG-ACAAAAATTCT-GCTCAGTGATAAACTAAGATTTTT 251725
                             ? i        - v         -     i                  
  rnd-1_family-        407 GANGGAGAAGAAGAAAAAAAATTCTCGCTCAATGATAAACTAAGATTTTT 456

  scaffold27|si     251726 --AAAAAAA 251732
                           --  i    
  rnd-1_family-        457 TCAAGAAAA 465

Matrix = 20p41g.matrix
Kimura (with divCpGMod) = 4.77
Transitions / transversions = 2.25 (18/8)
Gap_init rate = 0.02 (7 / 453), avg. gap size = 1.14 (8 / 7)

403 19.52 10.26 10.26 scaffold27|size899298 251534 251767 (646572) rnd-2_family-88#Unknown 776 1009 (0) m_b724s001i37 93087

  scaffold27|si     251534 AGATATATTTTCTAAGGTAATCACAAATCAACA-GCGATTGAATACCCAT 251582
                                  v   iv      iv  ? i     v -ii   -  v       
  rnd-2_family-        776 AGATATAATTTTAAAGGTAGGCANAGATCAAAACATGAT-GACTACCCAT 824

  scaffold27|si     251583 GCATGTTGAACACGAAAATGGCAA--ATTTACAGGTAATGTGATA----- 251625
                            i i  iv  -i      -iv?  --            vv   i -----
  rnd-2_family-        825 GTACGTCCAA-GCGAAAA-ATNAATTATTTACAGGTAAGTTGACATCAGC 872

  scaffold27|si     251626 --GAAAGTAAATAGATGTTACCAATAATAGCGAAAAGTGAAAAAAGTGTC 251673
                           --v vi    i  vv    ?------- i  i             v    
  rnd-2_family-        873 TTCACGGTAAGTACCTGTTN-------TGGCAAAAAGTGAAAAAACTGTC 915

  scaffold27|si     251674 TAACGACGAAGAAGAAGACAAAAATTCTGCTCAGT----GATA-AACTAA 251718
                            v  --i      i i i----------       ----i   -      
  rnd-2_family-        916 TCAC--TGAAGAAAAGGG----------GCTCAGTTTCCAATACAACTAA 953

  scaffold27|si     251719 GATTTTTAAAAAAAATCTTGACT----AAGAT-----TTTTTAAAAAAAT 251759
                                 --i            i ----  i  -----   v ?  i i  
  rnd-2_family-        954 GATTTT--GAAAAAATCTTGATTTGAAAAAATCTTGATTTGTNAAGAGAT 1001

  scaffold27|si     251760 CTTGACAA 251767
                                   
  rnd-2_family-       1002 CTTGACAA 1009

Matrix = 20p41g.matrix
Kimura (with divCpGMod) = 22.26
Transitions / transversions = 1.56 (25/16)
Gap_init rate = 0.14 (32 / 233), avg. gap size = 1.50 (48 / 32)


770 9.25 0.00 9.17 scaffold27|size899298 251764 251882 (646457) C genome_2_5625#DNA (150) 236 128 m_b724s001i38 93088

  scaffold27|si     251764 ACAAAAGCGCTAGAAGAACTCTTCCACTTTTCGCGGCTCTTCCATCGACC 251813
                                                          i             i    
C genome_2_5625        236 ACAAAAGCGCTAGAAGAACTCTTCCACTTTTTGCGGCTCTTCCATTGACC 187

  scaffold27|si     251814 ACAAGCGATCGACCGTATGGTATTGTCCTGACACAACAAATGAGCTCTTT 251863
                               i     i   ii ----------          i            
C genome_2_5625        186 ACAAACGATCAACCACA----------CTGACACAACGAATGAGCTCTTT 147

  scaffold27|si     251864 TCTCGACATCGTGGGTTTT 251882
                              i   i        i  
C genome_2_5625        146 TCTTGACGTCGTGGGTCTT 128

Matrix = 20p41g.matrix
Kimura (with divCpGMod) = 8.15
Transitions / transversions = 1.00 (10/0)
Gap_init rate = 0.08 (10 / 118), avg. gap size = 1.00 (10 / 10)


3269 2.46 0.00 0.00 scaffold27|size899298 251947 252312 (646027) C genome_4_4690#DNA (4) 416 51 m_b724s001i39 93089

  scaffold27|si     251947 ATATCTCTGATGACAAGATCCCACGGATTATTAGCTCTTTTTTACCCGAT 251996
                                                                             
C genome_4_4690        416 ATATCTCTGATGACAAGATCCCACGGATTATTAGCTCTTTTTTACCCGAT 367

  scaffold27|si     251997 TTTGTGACATTTGTGTTTTTTGACATGTTAATCATCCTCGGTCATTCTAA 252046
                                                 i                           
C genome_4_4690        366 TTTGTGACATTTGTGTTTTTTGGCATGTTAATCATCCTCGGTCATTCTAA 317

  scaffold27|si     252047 AAACACTAGAATTAGACTCTCCTTGCCGACAGAAACATGCACATATGCAT 252096
                                                           v       v         
C genome_4_4690        316 AAACACTAGAATTAGACTCTCCTTGCCGACAGCAACATGCCCATATGCAT 267

  scaffold27|si     252097 AGCTCCTAGTAACTCCGGTTGGTTGTCGAGTTATCACATTTTATCGCTCA 252146
                                 i                                           
C genome_4_4690        266 AGCTCCCAGTAACTCCGGTTGGTTGTCGAGTTATCACATTTTATCGCTCA 217

  scaffold27|si     252147 GCTCACATCACATCACATCAGGTGATAGGCACACACAGCACAACAAGGTT 252196
                                               vi                            
C genome_4_4690        216 GCTCACATCACATCACATCACATGATAGGCACACACAGCACAACAAGGTT 167

  scaffold27|si     252197 AGACGAAAAGCAAGGGAAAAAGCAGCCTACTCTACAGTACCGAGGTAAAT 252246
                           v                           i                     
C genome_4_4690        166 CGACGAAAAGCAAGGGAAAAAGCAGCCTGCTCTACAGTACCGAGGTAAAT 117

  scaffold27|si     252247 AGGGCGGATACCATTATTTTTTCTCCGTGTTAGGACCACTAACTAACGAC 252296
                                                                             
C genome_4_4690        116 AGGGCGGATACCATTATTTTTTCTCCGTGTTAGGACCACTAACTAACGAC 67

  scaffold27|si     252297 AGATTATAGGATTTAT 252312
                           i               
C genome_4_4690         66 GGATTATAGGATTTAT 51

Matrix = 20p41g.matrix
Kimura (with divCpGMod) = 2.25
Transitions / transversions = 1.25 (5/4)
Gap_init rate = 0.00 (0 / 365), avg. gap size = 0.0 (0 / 0)


1255 14.82 3.35 1.23 scaffold27|size899298 252310 252548 (645791) C rnd-1_family-84#Unknown (0) 654 411 m_b724s001i40 93090

  scaffold27|si     252310 TATCAAGATTTTTTT---AAAAAATCTTAGTTTATCACTGAGCAGG---- 252352
                                         i---                   i   ? ii ----
C rnd-1_family-        654 TATCAAGATTTTTTCTTGAAAAAATCTTAGTTTATCATTGANCGAGAATT 605

  scaffold27|si     252353 TTTCTCCTTCTCCTTTTCCGTCATAAGAC-TTTTTTTAACTTTTGAACTT 252401
                              i           i   --- vi    -i      v   ?     i  
C rnd-1_family-        604 TTTTTCCTTCTCCTTCTCC---AGGAGACGCTTTTTTCACTNTTGAATTT 558

  scaffold27|si     252402 TATAGGTGAATCCACAGATACACTGCTGCAAATACCCGTAAACGCCTAAG 252451
                                      i  i v ?          v      i     vi   i v
C rnd-1_family-        557 TATAGGTGAATTCATATANACACTGCTGCCAATACCTGTAAAAACCTGAT 508

  scaffold27|si     252452 TGTTTGGGTTCTCACGCATGGGTATTCAATAACTATTGATATGTGATTAC 252501
                            v  vv v  vvi i    v          v   i     v         
C rnd-1_family-        507 TTTTATGTTTGATATGCATCGGTATTCAATCACTGTTGATTTGTGATTAC 458

  scaffold27|si     252502 CTCTAAAATTATATCTAAAATTAATTTATAGCGTGGCCAAAAATTGT 252548
                             i     v                       i              
C rnd-1_family-        457 CTTTAAAAATATATCTAAAATTAATTTATAGCATGGCCAAAAATTGT 411

Matrix = 20p41g.matrix
Kimura (with divCpGMod) = 16.38
Transitions / transversions = 1.19 (19/16)
Gap_init rate = 0.03 (6 / 238), avg. gap size = 1.83 (11 / 6)


1098 17.24 6.45 6.45 scaffold27|size899298 252311 252682 (645657) rnd-4_family-169#RC/Helitron 40 411 (7842) m_b724s001i41 93091

  scaffold27|si     252311 ATCAAGATTTTTT--TAAAAAATCTTAGTTTATCACTGAGCAGG--TTTC 252356
                                        -- i                          i--   i
  rnd-4_family-         40 ATCAAGATTTTTTCTTGAAAAATCTTAGTTTATCACTGAGCAGAATTTTT 89

  scaffold27|si     252357 TCCTTCTCCTTTTCCGTCA-TAAGACTTTTTTTAACTTTTGAACTTTATA 252405
                           i      i   i ---   - i    vi     v       iviv    ?
  rnd-4_family-         90 CCCTTCTTCTTCT---TCAGTGAGACGCTTTTTCACTTTTGGCTATTATN 136

  scaffold27|si     252406 GGTGAATCCACAGATAC-ACTGCT-GCAAATACCCGTAAACGCCTAAG-T 252452
                              i-----   vi i?- i v  -    ?    i     ----    - 
  rnd-4_family-        137 GGTA-----ACATGTGNTATTTCTCGCAANTACCTGTAAA----TAAGTT 177

  scaffold27|si     252453 G--TTTGGGTTCT-CACGCATGGGTATTCAATAA-CTATTGATATGTGAT 252498
                            --    v   iv-  i         v   v i -  v     ?    i 
  rnd-4_family-        178 GTTTTTGTGTTTGACATGCATGGGTAGTCATTGATCTTTTGATNTGTGGT 227

  scaffold27|si     252499 TACCTCTAAAATTATATCTAAAATTAATTTATAGCGTGGCCAAAAA---T 252545
                                i     v          ? i   ?  v   i          --- 
  rnd-4_family-        228 TACCTTTAAAAATATATCTAAANTCAATNTAAAGCATGGCCAAAAATTCT 277

  scaffold27|si     252546 TGTGCTATGGAACATA--TCAAGTAAACGAT-ATCTAAACTCAACATAAA 252592
                              i - iiv   i  --   -- v v i  - ? vv   ---i     v
  rnd-4_family-        278 TGTAC-ACACAACGTAGCTCA--TCACCAATCANCGTAAC---GCATAAC 321

  scaffold27|si     252593 -GCGTGGCCAAAAA---TTCTGACACACTAGTTACAACGTGTAACTCATA 252638
                           -  i          ---   vi  i ---i   ?       -   v -- 
  rnd-4_family-        322 TGCATGGCCAAAAAGGGTTCAAACGC---GGTTNCAACGTG-AACGC--A 365

  scaffold27|si     252639 TCACCAAAAAATGGTTTCAATGTAAACGGCGG--TTAAAAATCAAA 252682
                                        ?      i    i v  i --ii       v  
  rnd-4_family-        366 TCACCAAAAAATGNTTTCAACGTAAGCCGCAGCACCAAAAATCCAA 411

Matrix = 20p41g.matrix
Kimura (with divCpGMod) = 18.67
Transitions / transversions = 1.61 (37/23)
Gap_init rate = 0.11 (39 / 371), avg. gap size = 1.23 (48 / 39)


1637 16.24 4.51 5.84 scaffold27|size899298 252378 252776 (645563) rnd-1_family-67#Unknown 4 397 (146) m_b724s001i42 93092

  scaffold27|si     252378 AGAC-TTTTTTTAACTTTTGAACTTTATAGGTGAATCCACAGATACACTG 252426
                               -i      v       i               i  i v        
  rnd-1_family-          4 AGACGCTTTTTTCACTTTTGGACTTTATAGGTGAATTCATATATACACTG 53

  scaffold27|si     252427 CTGCAAATACCCGTAAACGCCTAAGTGTTTGGGTTCTCACGCATGGGTAT 252476
                              ?             v        v   ?    ivi            
  rnd-1_family-         54 CTGNAAATACCCGTAAAAGCCTAAGTTTTTNGGTTTATACGCATGGGTAT 103

  scaffold27|si     252477 TCAATAACTATTGATATGTGATTACCTCTAAAATTATATCTAAAATTAAT 252526
                                ?   i                                   vi   
  rnd-1_family-        104 TCAATNACTGTTGATATGTGATTACCTCTAAAATTATATCTAAAAGCAAT 153

  scaffold27|si     252527 TTATAGCGTGGCCAAAAATTGTGCTATGGAACA--TATCAA-GTAAACGA 252573
                             i    i                   v     -- i v  -       i
  rnd-1_family-        154 TTGTAGCATGGCCAAAAATTGTGCTATTGAACAGCTGTAAAGGTAAACGG 203

  scaffold27|si     252574 TATCTAAACTCAACATAA-AGCG-TGGCCAAAAATTCTGACACACTAGTT 252621
                           i  ---  i  -    i -  v - vi        ?i vv  i----   
  rnd-1_family-        204 CAT---AATTC-ACATGACAGGGATCACCAAAAATNTTTTCAT----GTT 245

  scaffold27|si     252622 ACAACGTGTAACTCATATCACCAAAAA--ATGGTTTCAATGTAAACGGCG 252669
                            vi   ivvi  v --           --   --     i ?  i  v -
  rnd-1_family-        246 AGGACGCTAGACGC--ATCACCAAAAATTATG--TTCAACGNAAGCGCC- 290

  scaffold27|si     252670 GTTAAAAATCAAAATATGTTAAACCTACCATACCACGTTTGTGCGAGG-- 252717
                           -  --- v i--- i  v  i   --- v v   i  v    i    v--
  rnd-1_family-        291 -TT---ACTT---ACATCTTGAAC---CAAAACCGCGATTGTACGAGCGA 330

  scaffold27|si     252718 ----TGC---AGCACTAAAAAAGTCGTGCCCGCGT-CGCAGCGTTTGTGC 252759
                           ----i  --- i                    i i-   i   i   i i
  rnd-1_family-        331 AGCTCGCTTTAACACTAAAAAAGTCGTGCCCGTGCGCGCGGCGCTTGCGT 380

  scaffold27|si     252760 GAGGCACAGCACTAAAA 252776
                              v        i    
  rnd-1_family-        381 GAGCCACAGCACCAAAA 397

Matrix = 20p41g.matrix
Kimura (with divCpGMod) = 16.86
Transitions / transversions = 1.54 (37/24)
Gap_init rate = 0.08 (32 / 398), avg. gap size = 1.28 (41 / 32)

2512 7.71 3.12 0.55 scaffold27|size899298 252573 252924 (645415) rnd-1_family-17#Unknown 196 556 (0) m_b724s001i43 93092

  scaffold27|si     252573 ATATCTAAACTCAACATAAAGCGTGGCCAAAAATTCTGACACACTAGTTA 252622
                                      i          i                           
  rnd-1_family-        196 ATATCTAAACTTAACATAAAGCATGGCCAAAAATTCTGACACACTAGTTA 245

  scaffold27|si     252623 CAACGTGTAACTCATATCACCAAAAAATGGTTTCAATGTAAACGGCGGTT 252672
                                                               i             
  rnd-1_family-        246 CAACGTGTAACTCATATCACCAAAAAATGGTTTCAACGTAAACGGCGGTT 295

  scaffold27|si     252673 AAAAATCAAAATATGT---TAAACCTACCATACCACGTTTGTGCGAGGTG 252719
                                           ---    iii v v    i  ?          ii
  rnd-1_family-        296 AAAAATCAAAATATGTATCTAAATTCAACCTACCGCGNTTGTGCGAGGCA 345

  scaffold27|si     252720 CAGCACTAAAAAAGTCGTGCCCGCGT-CGCAGCGTTTGTGCGAGGCACAG 252768
                                                  i i-   i   i i v    i  i   
  rnd-1_family-        346 CAGCACTAAAAAAGTCGTGCCCGTGCGCGCGGCGCTCGAGCGAAGCGCAG 395

  scaffold27|si     252769 CACTAAAAAAAGTCGTG-CCGTGCGC-TGGCGCTCGCTGAAGCG-GCGCA 252815
                               -            -        -i     vv  -      -    i
  rnd-1_family-        396 CACT-AAAAAAGTCGTGCCCGTGCGCGCGGCGCGAGC-GAAGCGAGCGCG 443

  scaffold27|si     252816 GCG---ACGCCAACTGGCGGCCACTGTTGTATCTTC-TTTTAACGAAACA 252861
                              ---    i                 i       -             
  rnd-1_family-        444 GCGCGCACGCTAACTGGCGGCCACTGTTATATCTTCTTTTTAACGAAACA 493

  scaffold27|si     252862 AGGCGAATTCCTTTTTGCAGGCTCCAGCTGCTGCTAAAAAATCTTGCAGC 252911
                                             i      v                        
  rnd-1_family-        494 AGGCGAATTCCTTTTTGCGGGCTCCCGCTGCTGCTAAAAAATCTTGCAGC 543

  scaffold27|si     252912 GGCTGCTTGTAAT 252924
                                        
  rnd-1_family-        544 GGCTGCTTGTAAT 556

Matrix = 20p41g.matrix
Kimura (with divCpGMod) = 5.65
Transitions / transversions = 3.50 (21/6)
Gap_init rate = 0.03 (9 / 351), avg. gap size = 1.44 (13 / 9)


294 10.34 5.08 1.64 scaffold27|size899298 252884 252942 (645397) C rnd-1_family-81#Unknown (32) 164 104 m_b724s001i44 93093

  scaffold27|si     252884 TCCAGCT-GCTGCTAAAAAATCTTGCAGCGGCTGCTTGTAATT-TTTA-T 252930
                             i    -   i -                      v      -    - 
C rnd-1_family-        164 TCTAGCTCGCTAC-AAAAAATCTTGCAGCGGCTGCTGGTAATTATTTATT 116

  scaffold27|si     252931 GTATCTTTTGAC 252942
                           v     i  v  
C rnd-1_family-        115 TTATCTCTTCAC 104

Matrix = 20p41g.matrix
Kimura (with divCpGMod) = 11.16
Transitions / transversions = 1.00 (3/3)
Gap_init rate = 0.07 (4 / 58), avg. gap size = 1.00 (4 / 4)


402 3.85 0.00 0.00 scaffold27|size899298 252923 252974 (645365) C genome_4_4690#DNA (368) 52 1 m_b724s001i45 93089

  scaffold27|si     252923 ATTTTTATGTATCTTTTGACATTTTTTGGGGCTTGTCATCAGAGATATAC 252972
                                                     v   v                   
C genome_4_4690         52 ATTTTTATGTATCTTTTGACATTTTTAGGGTCTTGTCATCAGAGATATAC 3

  scaffold27|si     252973 GG 252974
                             
C genome_4_4690          2 GG 1

Matrix = 20p41g.matrix
Kimura (with divCpGMod) = 3.96
Transitions / transversions = 0.00 (0/2)
Gap_init rate = 0.00 (0 / 51), avg. gap size = 0.0 (0 / 0)

266 19.05 6.35 0.00 scaffold27|size899298 252931 252993 (645346) C genome_1_1584#DNA (718) 105 39 m_b724s001i46 93089

  scaffold27|si     252931 GTATCTTTTGACATTTTTTGGGGCTTGTCATCAGAGATATACGGTAGGTT 252980
                                            viivvi   i v v v              v  
C genome_1_1584        105 GTATCTTTTGACATTTTGCATTACTTATGAACCGAGATATACGGTAGCTT 56

  scaffold27|si     252981 TGAT----TTCACAAAT 252993
                             i ----         
C genome_1_1584         55 TGGTCTTCTTCACAAAT 39

Matrix = 20p41g.matrix
Kimura (with divCpGMod) = 22.01
Transitions / transversions = 0.71 (5/7)
Gap_init rate = 0.02 (1 / 62), avg. gap size = 4.00 (4 / 1)


1052 0.00 0.00 0.00 scaffold27|size899298 252975 253086 (645253) C genome_2_5625#DNA (274) 112 1 m_b724s001i47 93088

  scaffold27|si     252975 TAGGTTTGATTTCACAAATTAAATGTGGCTGTAGCACTAGCAGCCTCACA 253024
                                                                             
C genome_2_5625        112 TAGGTTTGATTTCACAAATTAAATGTGGCTGTAGCACTAGCAGCCTCACA 63

  scaffold27|si     253025 AGTTAAACAATTATTTTGGGGCTCTGGCCAAAACCGAGAGCCAATTAGTA 253074
                                                                             
C genome_2_5625         62 AGTTAAACAATTATTTTGGGGCTCTGGCCAAAACCGAGAGCCAATTAGTA 13

  scaffold27|si     253075 CGTAAACTACGG 253086
                                       
C genome_2_5625         12 CGTAAACTACGG 1

Matrix = 20p41g.matrix
Kimura (with divCpGMod) = 0.00
Transitions / transversions = 1.00 (0/0)
Gap_init rate = 0.00 (0 / 111), avg. gap size = 0.0 (0 / 0)


5593 11.52 0.35 0.71 scaffold27|size899298 253089 253936 (644403) C rnd-1_family-427#DNA/PiggyBac (19) 1352 508 m_b724s001i48 93094

  scaffold27|si     253089 CTGAATTCAGTTAAATCGACTGATATCAGCCTTTCTTAGATTTGGTCTTG 253138
                            i         ?           vv          v     vi  i   i
C rnd-1_family-       1352 CCGAATTCAGTNAAATCGACTGAATTCAGCCTTTCGTAGATACGGCCTTA 1303

  scaffold27|si     253139 CTGGGCTGAACAACTTTGGCGCACGCCAGAAATTGGACTTGTAGATGTAC 253188
                           i   -   ? v  v        i     ?           vv    v   
C rnd-1_family-       1302 TTGG-CTGNAAAAGTTTGGCGCGCGCCANAAATTGGACTTCGAGATCTAC 1254

  scaffold27|si     253189 AGAGGACCAGCTAGAAAAGGCTATAATGGGCATCCCAGCATTGCCCTGCA 253238
                                 i      v                        iiv   i v  i
C rnd-1_family-       1253 AGAGGATCAGCTACAAAAGGCTATAATGGGCATCCCAGTGATGCTCAGCG 1204

  scaffold27|si     253239 TCACTATTAGGTACCACATCAAGAAGTAGCATATAGTGAAATATCTGCTT 253288
                                            i          -  ?v v           vv  
C rnd-1_family-       1203 TCACTATTAGGTACCACGTCAAGAAGTA-CANCTCGTGAAATATCTCATT 1155

  scaffold27|si     253289 CAATAATTATATTTTTCTGTTGTCACAATTTTTTTCCAACAACATTATCA 253338
                             v  ? - -                              ?    i i  
C rnd-1_family-       1154 CATTANT-A-ATTTTTCTGTTGTCACAATTTTTTTCCAACNACATCACCA 1107

  scaffold27|si     253339 CATCCCGCCAAAAATAGTAAGTAGGAATAGTACGTTTTTTTGCCTCCGAT 253388
                            i                 v             -       v v      
C rnd-1_family-       1106 CGTCCCGCCAAAAATAGTACGTAGGAATAGTAC-TTTTTTTCCATCCGAT 1058

  scaffold27|si     253389 CACAAACCAACTGCAACATCATGGCTCGCCGAAATCAGAGAGACCGCAGG 253438
                             v i         v?                  i               
C rnd-1_family-       1057 CAAAGACCAACTGCCNCATCATGGCTCGCCGAAACCAGAGAGACCGCAGG 1008

  scaffold27|si     253439 CGTTTGGGTCGTGCTGCATCATGCACCGTCCTGTGGAATTACCTTCGACC 253488
                                                     i                    ?  
C rnd-1_family-       1007 CGTTTGGGTCGTGCTGCATCATGCACTGTCCTGTGGAATTACCTTCGNCC 958

  scaffold27|si     253489 CACAAAGTTCGTGAAAGAGCAGAACCCCAACTTTACGAAGACCGATCGAC 253538
                              i           i     v     v     i        i  iv   
C rnd-1_family-        957 CACGAAGTTCGTGAAGGAGCACAACCCGAACTTCACGAAGACTGACAGAC 908

  scaffold27|si     253539 TGTCAGAACTCATCGCAGTGCGTCGTGAGACTACTACTCGCAATGGCCAC 253588
                                                    i     ?           i      
C rnd-1_family-        907 TGTCAGAACTCATCGCAGTGCGTCGCGAGACNACTACTCGCAACGGCCAC 858

  scaffold27|si     253589 ACTTTCGAGGCTGTTTATTTTGAGCATCGCAATTTTGATGGAATCATTCA 253638
                                      ?  ? ?             i    i     ?v  i    
C rnd-1_family-        857 ACTTTCGAGGCNGTNTNTTTTGAGCATCGCGATTTCGATGGNCTCGTTCA 808

  scaffold27|si     253639 CGCAGCTCGTCGCTACATCAGGGTTGACACAGAGGGTGATCCGTACGATT 253688
                                           i ?     i   i             ? ?i    
C rnd-1_family-        807 CGCAGCTCGTCGCTACGTNAGGGTCGACGCAGAGGGTGATCCNTNTGATT 758

  scaffold27|si     253689 TTTGGGGCAGTGCTCCCTCTCCCTGTGTTTCATGTGAGAATTCACCTGTG 253738
                                        v         i    i   i      i   v   vi 
C rnd-1_family-        757 TTTGGGGCAGTGCGCCCTCTCCCCGTGTCTCACGTGAGAGTTCTCCTTCG 708

  scaffold27|si     253739 -GTGTCACCAGATGATGCTGAAGATGT--CGGAGATCTCCCACCTCTTGG 253785
                           - i  i-     v    i?  v     --                v    
C rnd-1_family-        707 AGCGTT-CCAGAAGATGTNGATGATGTACCGGAGATCTCCCACCTGTTGG 659

  scaffold27|si     253786 TGGGAATCTTGCAGAAGACATTGCTAATTTTCGGAACCAGGGGTTCAATG 253835
                                  i v  v           i        v  i     v   i   
C rnd-1_family-        658 TGGGAATTTGGCCGAAGACATTGCCAATTTTCGCAATCAGGGCTTCGATG 609

  scaffold27|si     253836 TTGACGACGACCGTGAACCAGCACCAGAGATCATACCCACTGAACCTGAA 253885
                            i         vii  i  ?  v  ?  i v i ?     v     v  i
C rnd-1_family-        608 TCGACGACGACAACGAGCCNGCTCCNGAAAACGTNCCCACAGAACCAGAG 559

  scaffold27|si     253886 CCCGTCCTTCAAGATACTGGACTCAAAGAAGGACAGAGGTGGGGATGGGA 253935
                             v    v?        i  ?  ?  i v                     
C rnd-1_family-        558 CCAGTCCANCAAGATACCGGNCTNAAGGCAGGACAGAGGTGGGGATGGGA 509

  scaffold27|si     253936 T 253936
                            
C rnd-1_family-        508 T 508

Matrix = 20p41g.matrix
Kimura (with divCpGMod) = 9.83
Transitions / transversions = 1.20 (53/44)
Gap_init rate = 0.01 (8 / 847), avg. gap size = 1.12 (9 / 8)


596 23.07 4.17 3.69 scaffold27|size899298 254485 254700 (643639) C rnd-1_family-783#Unknown (0) 869 653 m_b724s001i49 93095

  scaffold27|si     254485 CACATCCATTCGGAAATGAGTATCACACGGCATGTTGTGCTGAATCTGGA 254534
                                  v  i  i  i     i     ?iiv  i    v   i? ?  ?
C rnd-1_family-        869 CACATCCTTTTGGGAACGAGTACCACACNATCTGCTGTGGTGAGNCNGGN 820

  scaffold27|si     254535 GTCATGTTTGCAGTCAAAATGGTTGAGGGCAAGGATAGACCTCAGGATCT 254584
                           i ?v      vvv ?i i?    ?     ?     iv v  v i?  v  
C rnd-1_family-        819 ATNCTGTTTGACTTNGAGNTGGTNGAGGGNAAGGACCGCCCGCGNGAGCT 770

  scaffold27|si     254585 GGGACCGCAAGAATTA---TCA-TCCTACGGTAAGACTGCTGGCTTGATG 254630
                           v   vv  -----   ---   -  vv    ?       v?  ?   v  
C rnd-1_family-        769 TGGAGAGC-----TTAGGTTCAGTCGGACGGNAAGACTGGNGGNTTGCTG 725

  scaffold27|si     254631 CTTCGTATGTTGAAGTC---TTACTTCTGTGCCGGCAAGTACGTTATCCT 254677
                             i  iv  vi      ---ii  vv v    iv ---   i   i v  
C rnd-1_family-        724 CTCCGCTTGACGAAGTCAATCCACAACAGTGCTCG---GTATGTTGTGCT 678

  scaffold27|si     254678 T--GATTCAGGTTTCTGTGTCCTGA 254700
                            --     v  i             
C rnd-1_family-        677 TTGGATTCTGGCTTCTGTGTCCTGA 653

Matrix = 20p41g.matrix
Kimura (with divCpGMod) = 27.87
Transitions / transversions = 0.85 (22/26)
Gap_init rate = 0.06 (12 / 215), avg. gap size = 1.42 (17 / 12)


57919 0.61 0.23 0.33 scaffold27|size899298 255165 261576 (636763) scaffold19|size1190391_(dbseq-nr_660)_[227588,233993]#LTR/Gypsy 1 6406 (0) m_b724s001i50 93096

  scaffold27|si     255165 TGACATGAGCCAAGGTAGCTCCCCAGGCCTTTAGACCCAAAAACAGGACT 255214
                                                                            i
  scaffold19|si          1 TGACATGAGCCAAGGTAGCTCCCCAGGCCTTTAGACCCAAAAACAGGACC 50

  scaffold27|si     255215 TATTGAGCCCAAATCAATAAACTTCCACAACAAAGGAAGTATAAACACTT 255264
                                                                             
  scaffold19|si         51 TATTGAGCCCAAATCAATAAACTTCCACAACAAAGGAAGTATAAACACTT 100

  scaffold27|si     255265 CACTTCACAAAAAGTGTTGTCTCGAGAAGACATGAATCGTTTTTCACAGA 255314
                                                                             
  scaffold19|si        101 CACTTCACAAAAAGTGTTGTCTCGAGAAGACATGAATCGTTTTTCACAGA 150

  scaffold27|si     255315 AAAACACTTCACATCACAAGAAGTACTTCCCAAGAAAGTACTTCACATCA 255364
                                                                             
  scaffold19|si        151 AAAACACTTCACATCACAAGAAGTACTTCCCAAGAAAGTACTTCACATCA 200

  scaffold27|si     255365 CAACAAGTCTTTCCCCATAGAAACACTTGATGTTACAAATAAGTTTTCAC 255414
                               v                                             
  scaffold19|si        201 CAACCAGTCTTTCCCCATAGAAACACTTGATGTTACAAATAAGTTTTCAC 250

  scaffold27|si     255415 AGTTAAAACTTCACAAATAGTCAATTGTGACACAAATCGATTTACCATGA 255464
                                                                             
  scaffold19|si        251 AGTTAAAACTTCACAAATAGTCAATTGTGACACAAATCGATTTACCATGA 300

  scaffold27|si     255465 AAATTTCATGTTAAAAGCATGAGGACTGATAGTTTACAGTCCTCATTCTC 255514
                                                                             
  scaffold19|si        301 AAATTTCATGTTAAAAGCATGAGGACTGATAGTTTACAGTCCTCATTCTC 350

  scaffold27|si     255515 ACCCAATTAAATAGCTCATAAAAAATAATTTCCAATCAACTGGAACACCT 255564
                                                  v-            v            
  scaffold19|si        351 ACCCAATTAAATAGCTCATAAAAC-TAATTTCCAATCCACTGGAACACCT 399

  scaffold27|si     255565 CTTTTCTACTTCCTTATCTAGCACTACGTTTTACCTACTTCCGGCTTAGG 255614
                                                                             
  scaffold19|si        400 CTTTTCTACTTCCTTATCTAGCACTACGTTTTACCTACTTCCGGCTTAGG 449

  scaffold27|si     255615 TCACTATCGTACGATAGCCGAACTCGGTAAGTTCATCGCACTACCACACT 255664
                                      i                                      
  scaffold19|si        450 TCACTATCGTATGATAGCCGAACTCGGTAAGTTCATCGCACTACCACACT 499

  scaffold27|si     255665 ACGAAGGCTCTCCCGACGACCCACAGGCGGTCGAGAAAAACAAATTTTCA 255714
                                                             i               
  scaffold19|si        500 ACGAAGGCTCTCCCGACGACCCACAGGCGGTCGAAAAAAACAAATTTTCA 549

  scaffold27|si     255715 TCACGCAGAGTACTACGTTCATCGCGCACCACCGTGCGAACGACTTCTTC 255764
                                                                             
  scaffold19|si        550 TCACGCAGAGTACTACGTTCATCGCGCACCACCGTGCGAACGACTTCTTC 599

  scaffold27|si     255765 CTCAGGCCTCCAAGAAGTTCTTACAAGAAACTTTTTTTAGGGACTAGTCT 255814
                                    v                                        
  scaffold19|si        600 CTCAGGCCTACAAGAAGTTCTTACAAGAAACTTTTTTTAGGGACTAGTCT 649

  scaffold27|si     255815 AGGAGAAAAGCTACGAGCCATGTCCTCCGTGAAAGCATTTCCCGAAGGGC 255864
                                                                     -       
  scaffold19|si        650 AGGAGAAAAGCTACGAGCCATGTCCTCCGTGAAAGCATTTCC-GAAGGGC 698

  scaffold27|si     255865 TCAAGTGGGTAGAGTGCGAACGTGGCATCGGAGGAAAGAATTCCCCCGTA 255914
                                                                         -  i
  scaffold19|si        699 TCAAGTGGGTAGAGTGCGAACGTGGCATCGGAGGAAAGAATTCCCC-GTG 747

  scaffold27|si     255915 CGCTACATTCCCGAGCAGGATCCTGTGCAGGATGCCCTCGAGAAGACCAA 255964
                                                                             
  scaffold19|si        748 CGCTACATTCCCGAGCAGGATCCTGTGCAGGATGCCCTCGAGAAGACCAA 797

  scaffold27|si     255965 AAAGACCACCTACTTCAAGTTGACTCTTCCCAACACGGGAATGAGTTAAA 256014
                             -                                               
  scaffold19|si        798 AA-GACCACCTACTTCAAGTTGACTCTTCCCAACACGGGAATGAGTTAAA 846

  scaffold27|si     256015 GGTGGCAGTATGGGCGTCCGGGACTCCCGAGCAGTTTCTACTGCATGTAC 256064
                                                                             
  scaffold19|si        847 GGTGGCAGTATGGGCGTCCGGGACTCCCGAGCAGTTTCTACTGCATGTAC 896

  scaffold27|si     256065 GCTCCGCGATTCACGCGTGCAAGCAATTGGGGCTTGACACGGACTTCGCG 256114
                                                                             
  scaffold19|si        897 GCTCCGCGATTCACGCGTGCAAGCAATTGGGGCTTGACACGGACTTCGCG 946

  scaffold27|si     256115 GCAGCCGAGAAGGCTGTTGAAACAGCCAAGATCGAGGCTGAACTAGCCAA 256164
                                                                             
  scaffold19|si        947 GCAGCCGAGAAGGCTGTTGAAACAGCCAAGATCGAGGCTGAACTAGCCAA 996

  scaffold27|si     256165 GCAGGAGTGCGTGACGGTACGCAATGCTGAAAAAA--GAAGAAGGGCAAT 256212
                                   i        i                 --             
  scaffold19|si        997 GCAGGAGTACGTGACGGCACGCAATGCTGAAAAAAAAGAAGAAGGGCAAT 1046

  scaffold27|si     256213 AAACAAGATACGCCCGGTACGACCGCCGAGGCTATATCGCCTGCCCTAAC 256262
                                                                             
  scaffold19|si       1047 AAACAAGATACGCCCGGTACGACCGCCGAGGCTATATCGCCTGCCCTAAC 1096

  scaffold27|si     256263 TGAAGCTAAGGCCTATTACGACAAGGCCCTAAAGGCTCTAGAAGCCGCAT 256312
                                                   i                       - 
  scaffold19|si       1097 TGAAGCTAAGGCCTATTACGACAAAGCCCTAAAGGCTCTAGAAGCCGC-T 1145

  scaffold27|si     256313 GGCTTCGCCGTCACAACGGCAGGAGCGAAGCCCTTCGAGCTGTATGGAAA 256362
                                                                             
  scaffold19|si       1146 GGCTTCGCCGTCACAACGGCAGGAGCGAAGCCCTTCGAGCTGTATGGAAA 1195

  scaffold27|si     256363 CCTCCTCTCCGACGAGGCCCGTCAGCCTTGGGAAAAGATCATTAAGGCCC 256412
                                                                             
  scaffold19|si       1196 CCTCCTCTCCGACGAGGCCCGTCAGCCTTGGGAAAAGATCATTAAGGCCC 1245

  scaffold27|si     256413 AAGTGACTCGTGCTCCTTGGGAAGACATCAAGGGAGTACCGCACACGGAG 256462
                                                                        i    
  scaffold19|si       1246 AAGTGACTCGTGCTCCTTGGGAAGACATCAAGGGAGTACCGCACATGGAG 1295

  scaffold27|si     256463 ACTCCCACGAAGACTTGGGACTCGTTCCACGAGTGCGTCATGTTCCACCT 256512
                                                                             
  scaffold19|si       1296 ACTCCCACGAAGACTTGGGACTCGTTCCACGAGTGCGTCATGTTCCACCT 1345

  scaffold27|si     256513 GTTACAGGTGTTCCGTCACGACGCGGGCGAGGCCCTCAAGTACTATATCA 256562
                                                                             
  scaffold19|si       1346 GTTACAGGTGTTCCGTCACGACGCGGGCGAGGCCCTCAAGTACTATATCA 1395

  scaffold27|si     256563 CGAACACGTTGAAGAAGCCCAACAGGGTCTCGATACGTCAGTTTTTCGTC 256612
                                                                             
  scaffold19|si       1396 CGAACACGTTGAAGAAGCCCAACAGGGTCTCGATACGTCAGTTTTTCGTC 1445

  scaffold27|si     256613 CGAGTAGAACAGCTCAACAGCTACCTCGAGACATTGCCTTGCCTGTACTA 256662
                                                              v              
  scaffold19|si       1446 CGAGTAGAACAGCTCAACAGCTACCTCGAGACATTCCCTTGCCTGTACTA 1495

  scaffold27|si     256663 CAGCCCAAAGGCTAATCAGGCTACCAAGAAGGTATTGCCCTTGGATGATG 256712
                                                                             
  scaffold19|si       1496 CAGCCCAAAGGCTAATCAGGCTACCAAGAAGGTATTGCCCTTGGATGATG 1545

  scaffold27|si     256713 CCGACCTTGCAACTCACTTGTTGCGCATGTGTTCGGCCAAGTGGCAGACC 256762
                                  i                        i  v v            
  scaffold19|si       1546 CCGACCTCGCAACTCACTTGTTGCGCATGTGTCCGCCGAAGTGGCAGACC 1595

  scaffold27|si     256763 CAATACGACTTGACTGAGAATACCACTCCGGTCAGTACTAGGGCCCTTCT 256812
                                 i                                           
  scaffold19|si       1596 CAATACAACTTGACTGAGAATACCACTCCGGTCAGTACTAGGGCCCTTCT 1645

  scaffold27|si     256813 CTTGGTCCTAGAGAACATCGAGAATAATGCGGAACTCGATGCGAAGCCTT 256862
                                                         i                   
  scaffold19|si       1646 CTTGGTCCTAGAGAACATCGAGAATAATGCAGAACTCGATGCGAAGCCTT 1695

  scaffold27|si     256863 CCAGCATGACCAAAACAAAGGGGCTGATCAAAAGCGCAAAATGGAGTCGA 256912
                                  i                        -                 
  scaffold19|si       1696 CCAGCATAACCAAAACAAAGGGGCTGATCAAA-GCGCAAAATGGAGTCGA 1744

  scaffold27|si     256913 TTGACTCTCGCATCCCCAAGAAGCCCAAGAAGGTGGGCTGGACTGACAAG 256962
                                                                             
  scaffold19|si       1745 TTGACTCTCGCATCCCCAAGAAGCCCAAGAAGGTGGGCTGGACTGACAAG 1794

  scaffold27|si     256963 CACTGTGTGCTATGCAAGAAGCATGGGGG-CCGCACAAAAGTCACAACAC 257011
                                                        -                    
  scaffold19|si       1795 CACTGTGTGCTATGCAAGAAGCATGGGGGGCCGCACAAAAGTCACAACAC 1844

  scaffold27|si     257012 CCGTGACTGCCGCCGTTGCAACAAAGACGGTACTCGATCAAAAAGAATGG 257061
                                            i                                
  scaffold19|si       1845 CCGTGACTGCCGCCGTTACAACAAAGACGGTACTCGATCAAAAAGAATGG 1894

  scaffold27|si     257062 GGCGCAGGTAAGCCCCATTCAAAAGAAAGGAAGCCAGAGGGTGCGAACTT 257111
                                                                             
  scaffold19|si       1895 GGCGCAGGTAAGCCCCATTCAAAAGAAAGGAAGCCAGAGGGTGCGAACTT 1944

  scaffold27|si     257112 TGCCCAGATAGTCCGGGCGGAGTTGAAGAAAGCACTACGCAAGAAGTCTG 257161
                                                                             
  scaffold19|si       1945 TGCCCAGATAGTCCGGGCGGAGTTGAAGAAAGCACTACGCAAGAAGTCTG 1994

  scaffold27|si     257162 GCAAGCGCAAGAAACGCCGCGCAAATGACTCGAAAGCGACAGCGACTCCG 257211
                                                                             
  scaffold19|si       1995 GCAAGCGCAAGAAACGCCGCGCAAATGACTCGAAAGCGACAGCGACTCCG 2044

  scaffold27|si     257212 ACGAAAGTTCTTGAAGGCGCGGGTCGGATAGCACTGGGGAATTACATACT 257261
                                              iv                             
  scaffold19|si       2045 ACGAAAGTTCTTGAAGGCGTTGGTCGGATAGCACTGGGGAATTACATACT 2094

  scaffold27|si     257262 AGTAAGAAACGTAAACTAAATACTGCAATTGACAGTTACACTACCCCCAG 257311
                                                                             
  scaffold19|si       2095 AGTAAGAAACGTAAACTAAATACTGCAATTGACAGTTACACTACCCCCAG 2144

  scaffold27|si     257312 TCCGAGTAAAGCTATCCAAACTAATAAAAGTAAAAAATTAAATCGACTGT 257361
                                                              -              
  scaffold19|si       2145 TCCGAGTAAAGCTATCCAAACTAATAAAAGTAAAA-ATTAAATCGACTGT 2193

  scaffold27|si     257362 CACCAAAGAGAAGACGTCAAAAAATCTTGTTCCAAAACAAAAAGTCTGAA 257411
                                           i                                 
  scaffold19|si       2194 CACCAAAGAGAAGACGCCAAAAAATCTTGTTCCAAAACAAAAAGTCTGAA 2243

  scaffold27|si     257412 TTAAAAATTCGAGACAAATTAGAGACTACGACCTCAAATATTTCAAAAAA 257461
                                                                             
  scaffold19|si       2244 TTAAAAATTCGAGACAAATTAGAGACTACGACCTCAAATATTTCAAAAAA 2293

  scaffold27|si     257462 TCTTACGACACAAACAATGTCAGTAGTAAAACAAAAGCCACTGAGGATAG 257511
                                 v                                           
  scaffold19|si       2294 TCTTACCACACAAACAATGTCAGTAGTAAAACAAAAGCCACTGAGGATAG 2343

  scaffold27|si     257512 TATTAAGACTCCCAGTGCAAACCATAGTCTCAAGCAACCAAGCAAGAGGT 257561
                                                                  i          
  scaffold19|si       2344 TATTAAGACTCCCAGTGCAAACCATAGTCTCAAGCAACCGAGCAAGAGGT 2393

  scaffold27|si     257562 TGCATCCCACACCAAGGACCGCCTCGGTGTTACGGCACTTATAGCCATCA 257611
                                                                             
  scaffold19|si       2394 TGCATCCCACACCAAGGACCGCCTCGGTGTTACGGCACTTATAGCCATCA 2443

  scaffold27|si     257612 TGGAACCAGCGACTGAAAGTCAGTCCTCCAGAGCATACAAACAACCTCTG 257661
                                                                             
  scaffold19|si       2444 TGGAACCAGCGACTGAAAGTCAGTCCTCCAGAGCATACAAACAACCTCTG 2493

  scaffold27|si     257662 AGGAGTCGCCCCAGTAACAAAATCAAAGTCCTACTGGACTCTGGGTCTGA 257711
                                                                             
  scaffold19|si       2494 AGGAGTCGCCCCAGTAACAAAATCAAAGTCCTACTGGACTCTGGGTCTGA 2543

  scaffold27|si     257712 TGGAGACCTTATTTTCCTACCAAAAGGAAAAGACAAACCCTTTCCCTACC 257761
                                                                             
  scaffold19|si       2544 TGGAGACCTTATTTTCCTACCAAAAGGAAAAGACAAACCCTTTCCCTACC 2593

  scaffold27|si     257762 TGACTAGGCAGGTGCCAAAGTCTTGGCATACGTCAAATGGGAGCTTCCAG 257811
                                                           i                 
  scaffold19|si       2594 TGACTAGGCAGGTGCCAAAGTCTTGGCATACGCCAAATGGGAGCTTCCAG 2643

  scaffold27|si     257812 ACAACTGGACGGGGAAAGATCAGAGTTAAATTCTTTGAATACTCCAGTAG 257861
                                                                             
  scaffold19|si       2644 ACAACTGGACGGGGAAAGATCAGAGTTAAATTCTTTGAATACTCCAGTAG 2693

  scaffold27|si     257862 CAAGGAGTATCTTCTACAACCTGATGTTGTGGAATACAAAGAGGATAGCA 257911
                                                                             
  scaffold19|si       2694 CAAGGAGTATCTTCTACAACCTGATGTTGTGGAATACAAAGAGGATAGCA 2743

  scaffold27|si     257912 TGACCAAACCAGGGTTTGACCTCATTCTTGGTAGTAATACCTTGAAAGAG 257961
                                                       i                     
  scaffold19|si       2744 TGACCAAACCAGGGTTTGACCTCATTCTCGGTAGTAATACCTTGAAAGAG 2793

  scaffold27|si     257962 TTGGGAATTGTCCTAGACTTTCGGACAAAAGAAATCACAGTAGATGACAT 258011
                                                                             
  scaffold19|si       2794 TTGGGAATTGTCCTAGACTTTCGGACAAAAGAAATCACAGTAGATGACAT 2843

  scaffold27|si     258012 CTCACTGCCAATGAGAGACATCAACAAATTGAAAACAAGAGCGACCATAG 258061
                                                                             
  scaffold19|si       2844 CTCACTGCCAATGAGAGACATCAACAAATTGAAAACAAGAGCGACCATAG 2893

  scaffold27|si     258062 AACGGGCTTGGACTATGAATAATAGCATCTACCAAGACACATCCAAAGAA 258111
                                                                             
  scaffold19|si       2894 AACGGGCTTGGACTATGAATAATAGCATCTACCAAGACACATCCAAAGAA 2943

  scaffold27|si     258112 CCCCAAAGTACGCTCGAGGCAACAAAACGCCTCATCCACATACTAGACGC 258161
                                        -                                    
  scaffold19|si       2944 CCCCAAAGTACGC-CGAGGCAACAAAACGCCTCATCCACATACTAGACGC 2992

  scaffold27|si     258162 TAAATATGAAAAAGCGGATCTCAGGGCAATTGTCAAGAACAACTGCACAC 258211
                                                                             
  scaffold19|si       2993 TAAATATGAAAAAGCGGATCTCAGGGCAATTGTCAAGAACAACTGCACAC 3042

  scaffold27|si     258212 ACCTAAGTGTCCCAGAACAAACTAAGTTACTGGAGCTCCTACAAGAATTT 258261
                                                                             
  scaffold19|si       3043 ACCTAAGTGTCCCAGAACAAACTAAGTTACTGGAGCTCCTACAAGAATTT 3092

  scaffold27|si     258262 GAGGAGCTATTTAGC-GGAAACTAGGTGACTGGGATTGTAAGCCGGTCTC 258310
                                          -                       -- i       
  scaffold19|si       3093 GAGGAGCTATTTAGCGGGAAACTAGGTGACTGGGATTGT--GTCGGTCTC 3140

  scaffold27|si     258311 CCTCCAGTTAAAGGAAGGAGCACAGCCATATCATGGCCGGCCTTTTCCCA 258360
                                                                             
  scaffold19|si       3141 CCTCCAGTTAAAGGAAGGAGCACAGCCATATCATGGCCGGCCTTTTCCCA 3190

  scaffold27|si     258361 TACCCAAGAAGCACATAGAAATCACCAAAAGGGAAGTACAGAGGCTATGT 258410
                                                                             
  scaffold19|si       3191 TACCCAAGAAGCACATAGAAATCACCAAAAGGGAAGTACAGAGGCTATGT 3240

  scaffold27|si     258411 GACTTAGGGGTACTCAAATGGCAAGATGATTCTGAATGGGCATCTCCCAC 258460
                                                                             
  scaffold19|si       3241 GACTTAGGGGTACTCAAATGGCAAGATGATTCTGAATGGGCATCTCCCAC 3290

  scaffold27|si     258461 ATTCATCATACCAAAAAAGGACAACACCGTACGGGTTGTCAGCGATTTTA 258510
                                       -                                     
  scaffold19|si       3291 ATTCATCATACC-AAAAAGGACAACACCGTACGGGTTGTCAGCGATTTTA 3339

  scaffold27|si     258511 GAGAAGTAAATAAACGGGTAGTGAGAAAACCG-TTTCCTATTCCTAAAAT 258559
                                                           -                 
  scaffold19|si       3340 GAGAAGTAAATAAACGGGTAGTGAGAAAACCGCTTTCCTATTCCTAAAAT 3389

  scaffold27|si     258560 TAGCACTGTTCTACAGGAACTAGAAGGCTTTACATATGCCACAGCCCTTG 258609
                                                                             
  scaffold19|si       3390 TAGCACTGTTCTACAGGAACTAGAAGGCTTTACATATGCCACAGCCCTTG 3439

  scaffold27|si     258610 ATCTCAATATGGGCTATTACACCATTAGATTGGATCCAGATGCGTCCAAA 258659
                                                                       i     
  scaffold19|si       3440 ATCTCAATATGGGCTATTACACCATTAGATTGGATCCAGATGCGCCCAAA 3489

  scaffold27|si     258660 ATATGCACCATTATCTTTCCGTGGGGTAAGTACTCTTATCTACGGTTACC 258709
                                                                             
  scaffold19|si       3490 ATATGCACCATTATCTTTCCGTGGGGTAAGTACTCTTATCTACGGTTACC 3539

  scaffold27|si     258710 AATGGGTGTTGCATGTTCTCCCGACATCTTCCAAGCTAAGATGTCAGAGC 258759
                                              -                              
  scaffold19|si       3540 AATGGGTGTTGCATGTTCT-CCGACATCTTCCAAGCTAAGATGTCAGAGC 3588

  scaffold27|si     258760 TAATGGCAACCCTTGAGTTCGTCCGAACTTACCTTGATGACTTATTATGC 258809
                                                                             
  scaffold19|si       3589 TAATGGCAACCCTTGAGTTCGTCCGAACTTACCTTGATGACTTATTATGC 3638

  scaffold27|si     258810 ATCAGCAAGGGTAGCCTGGAAGACCACCTTACGAAACTAAGGCGGGTCTT 258859
                                                           v                 
  scaffold19|si       3639 ATCAGCAAGGGTAGCCTGGAAGACCACCTTACTAAACTAAGGCGGGTCTT 3688

  scaffold27|si     258860 CATCAGGTTGCGAGACGCAGGCTTGACGGTGAATGCACGCAAGTCATCGT 258909
                                                                             
  scaffold19|si       3689 CATCAGGTTGCGAGACGCAGGCTTGACGGTGAATGCACGCAAGTCATCGT 3738

  scaffold27|si     258910 TCTGTGCCGTGGAGACAGAATACCTAGGATATGTGTTATCCAGAGATGGT 258959
                                                                             
  scaffold19|si       3739 TCTGTGCCGTGGAGACAGAATACCTAGGATATGTGTTATCCAGAGATGGT 3788

  scaffold27|si     258960 ATAAAGCCACAACCAAAGAAGGTACAGGCAATCCTCGCATTAACACCGCC 259009
                                                                             
  scaffold19|si       3789 ATAAAGCCACAACCAAAGAAGGTACAGGCAATCCTCGCATTAACACCGCC 3838

  scaffold27|si     259010 ACAAAATGTTAAACAACTCCGTAGATTTCTGGGCATGGTCCAGTACTACA 259059
                                                                             
  scaffold19|si       3839 ACAAAATGTTAAACAACTCCGTAGATTTCTGGGCATGGTCCAGTACTACA 3888

  scaffold27|si     259060 GGGATATTTGGGCGAGACGCAGTGAAATACTTGCACCACTTACCAATCTA 259109
                                                                             
  scaffold19|si       3889 GGGATATTTGGGCGAGACGCAGTGAAATACTTGCACCACTTACCAATCTA 3938

  scaffold27|si     259110 GTTGGGGAGTGCGGACATACCAAAGTCACAAAGGCCAATAAAACAAAGAA 259159
                                                                             
  scaffold19|si       3939 GTTGGGGAGTGCGGACATACCAAAGTCACAAAGGCCAATAAAACAAAGAA 3988

  scaffold27|si     259160 AAAGCCGTGGCATTGGGACAACATCCATCAGCAAGCATTCGACACTGTAA 259209
                                                                             
  scaffold19|si       3989 AAAGCCGTGGCATTGGGACAACATCCATCAGCAAGCATTCGACACTGTAA 4038

  scaffold27|si     259210 AGGCAACAATTGCTCGCGATGTTACCTTGGCCTACCCTGACTACTCGCAG 259259
                                                                             
  scaffold19|si       4039 AGGCAACAATTGCTCGCGATGTTACCTTGGCCTACCCTGACTACTCGCAG 4088

  scaffold27|si     259260 GGATTTGAGATCTATACGGATAGCTCCAAATTTCAATTGG--GCCGTAAT 259307
                                                                   --        
  scaffold19|si       4089 GGATTTGAGATCTATACGGATAGCTCCAAATTTCAATTGGGCGCCGTAAT 4138

  scaffold27|si     259308 TACTCAAAATAACAGG-CGCTGGCGTTCTTCAGTAGAAAACTGAGTCAGG 259356
                                           -                                 
  scaffold19|si       4139 TACTCAAAATAACAGGCCGCTGGCGTTCTTCAGTAGAAAACTGAGTCAGG 4188

  scaffold27|si     259357 CGCAGCAAAAATATAGCGTGACCGAACAAGAACTACTGGCCATAGTAGAA 259406
                            i                                                
  scaffold19|si       4189 CACAGCAAAAATATAGCGTGACCGAACAAGAACTACTGGCCATAGTAGAA 4238

  scaffold27|si     259407 ACATTGAAAGAGTTCAAAGGCATGCTTTGGGGACAACAAATTACGGTCTA 259456
                                                                             
  scaffold19|si       4239 ACATTGAAAGAGTTCAAAGGCATGCTTTGGGGACAACAAATTACGGTCTA 4288

  scaffold27|si     259457 CACTGACCACAAAAATCTAATGCAGGATGCTCTAGGTCTGACCTCTGATC 259506
                                                                             
  scaffold19|si       4289 CACTGACCACAAAAATCTAATGCAGGATGCTCTAGGTCTGACCTCTGATC 4338

  scaffold27|si     259507 GAGTGTACCGCTGGAGATTACTCTTAGAAGAGTATGGCCCCACCGTCGTG 259556
                                                                             
  scaffold19|si       4339 GAGTGTACCGCTGGAGATTACTCTTAGAAGAGTATGGCCCCACCGTCGTG 4388

  scaffold27|si     259557 TACATCAAGGGAATCCACAATACAGTTGCGGATGCCATCTCACGACTGGA 259606
                                                                             
  scaffold19|si       4389 TACATCAAGGGAATCCACAATACAGTTGCGGATGCCATCTCACGACTGGA 4438

  scaffold27|si     259607 CTATGGACCCGTTCACGAATGACAGGTCAACTTGGATGACTTTCGCACAA 259656
                                      -                                      
  scaffold19|si       4439 CTATGGACCCG-TCACGAATGACAGGTCAACTTGGATGACTTTCGCACAA 4487

  scaffold27|si     259657 TGCTGGTGTTATCATAACACGGCACAACCGAAATCATCCCTAGCAACCAC 259706
                                                         -                   
  scaffold19|si       4488 TGCTGGTGTTATCATAACACGGCACAACCG-AATCATCCCTAGCAACCAC 4536

  scaffold27|si     259707 CAAGGAATCCATGAACCAGGTGTTTGCTAATCGAAACGAAGAGGACTCCA 259756
                                                                             
  scaffold19|si       4537 CAAGGAATCCATGAACCAGGTGTTTGCTAATCGAAACGAAGAGGACTCCA 4586

  scaffold27|si     259757 TCTATCCACTCACAACCAGAGAGATAGCGGAAGCACAACAAGAAGACGAA 259806
                                                                             
  scaffold19|si       4587 TCTATCCACTCACAACCAGAGAGATAGCGGAAGCACAACAAGAAGACGAA 4636

  scaffold27|si     259807 AGCCTCTTAAACAAGGGCTACTCAACTCACTTAGTGGAGAATATTAAAGT 259856
                                                                             
  scaffold19|si       4637 AGCCTCTTAAACAAGGGCTACTCAACTCACTTAGTGGAGAATATTAAAGT 4686

  scaffold27|si     259857 ACTCTGTAAGGACGGCAAAATGGTTATTCCAAAAAGCCTCCAACAACGTG 259906
                                                                             
  scaffold19|si       4687 ACTCTGTAAGGACGGCAAAATGGTTATTCCAAAAAGCCTCCAACAACGTG 4736

  scaffold27|si     259907 CCGTAGCGTGGTTCCACCACTACCTACAGCA-CCCGGGACCAAGCGTCTC 259955
                                                          -                  
  scaffold19|si       4737 CCGTAGCGTGGTTCCACCACTACCTACAGCACCCCGGGACCAAGCGTCTC 4786

  scaffold27|si     259956 GAAGAAACTCTTCGTCTTTCGATGTATTGGAAAGGTCTACTGAACGACAG 260005
                                                                   -         
  scaffold19|si       4787 GAAGAAACTCTTCGTCTTTCGATGTATTGGAAAGGTCTAC-GAACGACAG 4835

  scaffold27|si     260006 TCCAATCACATGTCAAAAAGTGTCACAGTTGCCAGGTGAACAAGCGCAGA 260055
                                         -               v                   
  scaffold19|si       4836 TCCAATCACATGTC-AAAAGTGTCACAGTTCCCAGGTGAACAAGCGCAGA 4884

  scaffold27|si     260056 CAATTAAAATAC-GGAAACTGCCTACAAAACTTGCAATCACCAACCCATG 260104
                                       -                                     
  scaffold19|si       4885 CAATTAAAATACGGGAAACTGCCTACAAAACTTGCAATCACCAACCCATG 4934

  scaffold27|si     260105 GGAGGCATTATGTGTGGACCTCATAGGACCGTACACCCTCAAGGGCAAGG 260154
                                                                             
  scaffold19|si       4935 GGAGGCATTATGTGTGGACCTCATAGGACCGTACACCCTCAAGGGCAAGG 4984

  scaffold27|si     260155 ACAAGACACAAATTGACTTCATGTGCGTCACAATGATCGATCCCGCAACA 260204
                                                                             
  scaffold19|si       4985 ACAAGACACAAATTGACTTCATGTGCGTCACAATGATCGATCCCGCAACA 5034

  scaffold27|si     260205 AGCTGGTTCGAAATTGTAGAGTTGCCGGTATCACAGCTCCAGGAGCTTGA 260254
                                                                             
  scaffold19|si       5035 AGCTGGTTCGAAATTGTAGAGTTGCCGGTATCACAGCTCCAGGAGCTTGA 5084

  scaffold27|si     260255 TATTCCCACGGGTACAAAGGGGCAAAGGAGCAAAGACACACATGTCCAAA 260304
                                                                             
  scaffold19|si       5085 TATTCCCACGGGTACAAAGGGGCAAAGGAGCAAAGACACACATGTCCAAA 5134

  scaffold27|si     260305 CTAAACAACCCTACTTTGACAAGACGTCAGCAACAGTAGGGAATATAATA 260354
                                                                             
  scaffold19|si       5135 CTAAACAACCCTACTTTGACAAGACGTCAGCAACAGTAGGGAATATAATA 5184

  scaffold27|si     260355 AATAGGACCTGGTTTAGCCGTTACCCACGTAGTCAATACATTATCTACGA 260404
                                                                             
  scaffold19|si       5185 AATAGGACCTGGTTTAGCCGTTACCCACGTAGTCAATACATTATCTACGA 5234

  scaffold27|si     260405 CAACGGAAGTGAATTTAAACTTCACTTCGAGACCCTCTGTGATTCATATG 260454
                                                                             
  scaffold19|si       5235 CAACGGAAGTGAATTTAAACTTCACTTCGAGACCCTCTGTGATTCATATG 5284

  scaffold27|si     260455 GTCTGAAGCGTAAGTTCCGACCAGTGTCAGAAACCCACAAGCGAATGCAA 260504
                                         --                          i  i    
  scaffold19|si       5285 GTCTGAAGCGTAAG--CCGACCAGTGTCAGAAACCCACAAGCAAACGCAA 5332

  scaffold27|si     260505 TACTCGAGCGAGTGCATCAAACAATCATGGCGATGCTCCGCACAGCTGAC 260554
                                                                             
  scaffold19|si       5333 TACTCGAGCGAGTGCATCAAACAATCATGGCGATGCTCCGCACAGCTGAC 5382

  scaffold27|si     260555 TTAGATATGGCCGATACCGTCAGCGAGAGTGACATTGCTGACTTCCTCAC 260604
                                                                             
  scaffold19|si       5383 TTAGATATGGCCGATACCGTCAGCGAGAGTGACATTGCTGACTTCCTCAC 5432

  scaffold27|si     260605 AAATGCCGCATGGGCCGTTCGCTCTACCTATCACACAGTACTAAAAACCT 260654
                                                                             
  scaffold19|si       5433 AAATGCCGCATGGGCCGTTCGCTCTACCTATCACACAGTACTAAAAACCT 5482

  scaffold27|si     260655 CACCAGGAGCAGCTATTTTT-GAAGGGACATGTTGTTTGACG-CCCCTAC 260702
                                               -                     -       
  scaffold19|si       5483 CACCAGGAGCAGCTATTTTTGGAAGGGACATGTTGTTTGACGTCCCCTAC 5532

  scaffold27|si     260703 ATTGCTGACTGGTCAAAAATAGGGGAATATAGACAAAAACAAACAGATAA 260752
                                                                             
  scaffold19|si       5533 ATTGCTGACTGGTCAAAAATAGGGGAATATAGACAAAAACAAACAGATAA 5582

  scaffold27|si     260753 AAACACAACACGGAAAACGCCTCTCGCATTGACTGGGACTACCAGCCCGG 260802
                                   v              i                          
  scaffold19|si       5583 AAACACAAGACGGAAAACGCCTCCCGCATTGACTGGGACTACCAGCCCGG 5632

  scaffold27|si     260803 TGACAAAGTACTGCTGCGAAAAGACGGTATCCTCCGCAAAACAGAAAGCC 260852
                                                                             
  scaffold19|si       5633 TGACAAAGTACTGCTGCGAAAAGACGGTATCCTCCGCAAAACAGAAAGCC 5682

  scaffold27|si     260853 GGTATGAAAGTGATCCTTGGACCATCACGTCAGTTCATACGAATGGCACC 260902
                                                                             
  scaffold19|si       5683 GGTATGAAAGTGATCCTTGGACCATCACGTCAGTTCATACGAATGGCACC 5732

  scaffold27|si     260903 ATAAGGGTTCAACGC-GAACTAAATCTGAGAGATTAAACATTAGGAGAGT 260951
                                          -                                  
  scaffold19|si       5733 ATAAGGGTTCAACGCGGAACTAAATCTGAGAGATTAAACATTAGGAGAGT 5782

  scaffold27|si     260952 TACACCATATTTTGAATAAAATAACCTCTGTACTATCCCCTCTCTCCACA 261001
                                                                             
  scaffold19|si       5783 TACACCATATTTTGAATAAAATAACCTCTGTACTATCCCCTCTCTCCACA 5832

  scaffold27|si     261002 TAACACTTACGCTTCGTCACATGTTACACCATCTTTTTTTTCCTACCGGA 261051
                                                            --               
  scaffold19|si       5833 TAACACTTACGCTTCGTCACATGTTACACCATC--TTTTTTCCTACCGGA 5880

  scaffold27|si     261052 GGTTA-TTTTTTCCTCAGGAGGTTTTATATTTTCGTGTGCATTGACACCT 261100
                                -                                            
  scaffold19|si       5881 GGTTATTTTTTTCCTCAGGAGGTTTTATATTTTCGTGTGCATTGACACCT 5930

  scaffold27|si     261101 TATCGCTCCATTCGTGGGGGCGAGTGACATGAGCCAAGGTAGCTCCCCAG 261150
                                                                             
  scaffold19|si       5931 TATCGCTCCATTCGTGGGGGCGAGTGACATGAGCCAAGGTAGCTCCCCAG 5980

  scaffold27|si     261151 GCCTTTAGACCCAAAAACAGGACTTATTGAGCCCAAATCAATAAACTTCC 261200
                                                  i                          
  scaffold19|si       5981 GCCTTTAGACCCAAAAACAGGACCTATTGAGCCCAAATCAATAAACTTCC 6030

  scaffold27|si     261201 ACAACAAAGGAAGTATAAACACTTCACTTCACAAAAAGTGTTGTCTCGAG 261250
                                                                             
  scaffold19|si       6031 ACAACAAAGGAAGTATAAACACTTCACTTCACAAAAAGTGTTGTCTCGAG 6080

  scaffold27|si     261251 AAGACATGAATCG-TTTTCACAGAAAAACACTTCACATCACAAGAAGTAC 261299
                                        -                                    
  scaffold19|si       6081 AAGACATGAATCGTTTTTCACAGAAAAACACTTCACATCACAAGAAGTAC 6130

  scaffold27|si     261300 TTCCCAAGAAAGTACTTCACATCACAACAAGTCTTTCCCCATAGAAACAC 261349
                                                                             
  scaffold19|si       6131 TTCCCAAGAAAGTACTTCACATCACAACAAGTCTTTCCCCATAGAAACAC 6180

  scaffold27|si     261350 TTGATGTTACAAATAAGTTTTCACAGTTAAAACTTCACAAATAGTCAATT 261399
                                                                             
  scaffold19|si       6181 TTGATGTTACAAATAAGTTTTCACAGTTAAAACTTCACAAATAGTCAATT 6230

  scaffold27|si     261400 GTGACACAAATCGATTTACCATGAAAATTTCATGTTAAAAGCATGAGGAC 261449
                                                                             
  scaffold19|si       6231 GTGACACAAATCGATTTACCATGAAAATTTCATGTTAAAAGCATGAGGAC 6280

  scaffold27|si     261450 TGATAGTTTACAGTCCTCATTCTCACCCAATTAAATAGCTCATAAAAAAT 261499
                                                                      -    v 
  scaffold19|si       6281 TGATAGTTTACAGTCCTCATTCTCACCCAATTAAATAGCTCAT-AAAACT 6329

  scaffold27|si     261500 AATTTCCAATCAACTGGAACACCTCTTTTCTACTTCCTTATCTAGCACTA 261549
                                                                             
  scaffold19|si       6330 AATTTCCAATCAACTGGAACACCTCTTTTCTACTTCCTTATCTAGCACTA 6379

  scaffold27|si     261550 CGTTTTACCTACTTCCGGCTTAGGTCA 261576
                                                      
  scaffold19|si       6380 CGTTTTACCTACTTCCGGCTTAGGTCA 6406

Matrix = 20p41g.matrix
Kimura (with divCpGMod) = 0.56
Transitions / transversions = 2.00 (26/13)
Gap_init rate = 0.01 (34 / 6411), avg. gap size = 1.06 (36 / 34)


225 25.42 5.08 0.00 scaffold27|size899298 261596 261654 (636685) rnd-1_family-126#Unknown 858 919 (38) m_b724s001i51 93097

  scaffold27|si     261596 TTTTGCCAAAGGCAAGATATCTATGCCTACTTTGCTCAATTTTCGCAGGA 261645
                                       i  i  iv   vvi   vi  i ii  i        i 
  rnd-1_family-        858 TTTTGCCAAAGGTAAAATGGCTAACTCTAACTTACCTAACTTTCGCAGAA 907

  scaffold27|si     261646 ---AATATGGCT 261654
                           ---  v      
  rnd-1_family-        908 TTCAAAATGGCT 919

Matrix = 20p41g.matrix
Kimura (with divCpGMod) = 32.20
Transitions / transversions = 2.00 (10/5)
Gap_init rate = 0.02 (1 / 58), avg. gap size = 3.00 (3 / 1)


3061 13.95 0.80 0.20 scaffold27|size899298 261638 262140 (636199) C rnd-1_family-427#DNA/PiggyBac (863) 508 3 m_b724s001i52 93094

  scaffold27|si     261638 TCGCAGGAAATATGGCTGGCAGCTAATCATGAATGATGACTTGGTGGAAG 261687
                              i?    i vi  ?      i i     v                 ? 
C rnd-1_family-        508 TCGTNGGAAGTTCGGNTGGCAGTTGATCATCAATGATGACTTGGTGGANG 459

  scaffold27|si     261688 ATACAGTGGAGCACAATCAACTTACTTTGGAGGGTGCCCACACCCTTTGT 261737
                               i        iv    i?             v  v     i     i
C rnd-1_family-        458 ATACGGTGGAGCATTATCAGNTTACTTTGGAGGGGGCGCACACTCTTTGC 409

  scaffold27|si     261738 CGGGCACCGCCGCATGCCAGGGCTTATCGAAATTGCCACTGGATCTGTGA 261787
                           ?    i  ?             i?     v  ii i  ?     ?     
C rnd-1_family-        408 NGGGCGCCNCCGCATGCCAGGGTNTATCGCAACCGTCANTGGATNTGTGA 359

  scaffold27|si     261788 CGCCATGCAGAGGTACCAACAGTATGCATGTGGCTATCTTGGGTGCAACA 261837
                              v                    i  v  i   -ivv vi         
C rnd-1_family-        358 CGCAATGCAGAGGTACCAACAGTACGCTTGCGGC-GGATGAGGTGCAACA 310

  scaffold27|si     261838 ACAGGATCAGAACTTATTGTGCATGTTGTCCCAGTGTATAGTTGTGTGGT 261887
                                  i       i      i   ?ii   i ?  v i i        
C rnd-1_family-        309 ACAGGATTAGAACTTGTTGTGCGTGTNACCCCGGNGTTTGGCTGTGTGGT 260

  scaffold27|si     261888 ATTTGTCACGTTCGTCATGTTTTGGATGAGCAGGAGCACGGAGATTGAGT 261937
                            i   i        ?                      i   v  ?     
C rnd-1_family-        259 ACTTGCCACGTTCGNCATGTTTTGGATGAGCAGGAGCGCGGCGANTGAGT 210

  scaffold27|si     261938 CAGTTGTGTCAGCTTTTTTGGTTGAAGTTGAAGTTGAAGTTACTA-GGAT 261986
                                 v           i         i            ?  i-i  i
C rnd-1_family-        209 CAGTTGAGTCAGCTTTTTCGGTTGAAGTCGAAGTTGAAGTTNCTGTAGAC 160

  scaffold27|si     261987 TA-AATTTTACTAAGGAACTTGTCAAGGGAACCATATGACATATAGGTGC 262035
                            i-              vi      ? v  v         v    iv   
C rnd-1_family-        159 TGTAATTTTACTAAGGATTTTGTCANGCGACCCATATGACTTATAATTGC 110

  scaffold27|si     262036 C-AAAAAATGCTGACTTTATGCTTAACAAGCTGGTAAATTTTATTTT-AA 262083
                           v-            ?v  ?     v                      -  
C rnd-1_family-        109 GAAAAAAATGCTGANATTNTGCTTTACAAGCTGGTAAATTTTATTTTAAA 60

  scaffold27|si     262084 AAATGATTAAATTTTGGCAACACACTAACTGAATGAAAATTGAGCTGAAT 262133
                                 ?v        vi i       i v v       iv i       
C rnd-1_family-         59 AAATGANAAAATTTTGTTAGCACACTAGCAGCATGAAAACGGGGCTGAAT 10

  scaffold27|si     262134 TCAGTTA 262140
                                  
C rnd-1_family-          9 TCAGTTA 3

Matrix = 20p41g.matrix
Kimura (with divCpGMod) = 13.19
Transitions / transversions = 1.59 (43/27)
Gap_init rate = 0.01 (5 / 502), avg. gap size = 1.00 (5 / 5)


702 21.85 13.54 4.24 scaffold27|size899298 263297 263621 (634718) rnd-3_family-180#Unknown 104 457 (3) m_b724s001i53 93098

  scaffold27|si     263297 TTACTTATAAAATAATCAAGTCAGCCCTCAGCAAGTTTGTCCATATGGTC 263346
                               i        v v      i v      vi  ivi    ii   vv 
  rnd-3_family-        104 TTACCTATAAAATTAACAAGTCGGGCCTCAGAGAGCGCGTCCGCATGCGC 153

  scaffold27|si     263347 TGTGCAC-----------------------TTC-CTATCCCATCAATACT 263372
                                  -----------------------ii -  i i?   vv  viv
  rnd-3_family-        154 TGTGCACGCAAAGCGCACGAGGCACACACGCCCACTGTTNCATGCATTTA 203

  scaffold27|si     263373 TGCTCAACACACATATGATG-CATCAACTTGTGTCTTTGTTTTTTAGTAT 263421
                                         ivv   -  v?v  ivv i    i    i i   v 
  rnd-3_family-        204 TGCTCAACACACATGACATGACAGNCACCATTATCTTCGTTTCTCAGTTT 253

  scaffold27|si     263422 TGATACACACTTGATATA-GGCAGCTGGATACGTGGTAACTGTCCGGTAC 263470
                           i  ?   i  ?  vii  -  i i ---   ---    ------      
  rnd-3_family-        254 CGANACATACNTGTCGTACGGTAAC---ATA---GGTA------CGGTAC 291

  scaffold27|si     263471 ATACCAA---GCTACTTAAT--------TTTAAATTCAAA-CTTTATACT 263508
                           ?  ?   --- ii i?    --------     v  i   -   i  i  
  rnd-3_family-        292 NTANCAACCAGTCATNTAATGCCCNTTTTTTAATTTTAAAACTTCATGCT 341

  scaffold27|si     263509 TCTTCTGTTTCAATTAATT-GACTTCTACAAT---AAAAACTTCAACATG 263554
                             i       i  iv   v-     vvi    ---    v  i       
  rnd-3_family-        342 TCCTCTGTTTTAACGAATGAGACTTAGGCAATCAGAAAACCTCCAACATG 391

  scaffold27|si     263555 ATGTACAAACTTTATTGTGCTTCTGTTGATGATTTTTCT-CTTCTTTGCC 263603
                                ?    ---  v    vv   vv?v          -  ?ii     
  rnd-3_family-        392 ATGTANAAAC---ATGGTGCAGCTGAGNTTGATTTTTCTTCTNTCTTGCC 438

  scaffold27|si     263604 TGCTGCAAAAAA-CTTGCA 263621
                                       -      
  rnd-3_family-        439 TGCTGCAAAAAATCTTGCA 457

Matrix = 20p41g.matrix
Kimura (with divCpGMod) = 23.72
Transitions / transversions = 1.19 (37/31)
Gap_init rate = 0.08 (26 / 324), avg. gap size = 2.27 (59 / 26)


2408 13.56 2.37 4.85 scaffold27|size899298 264034 264498 (633841) scaffold170|size558746_(dbseq-nr_246)_[277812,288266]#LTR/Gypsy 1685 2138 (8317) m_b724s001i54 93099

  scaffold27|si     264034 CACTGCAAACGAAAAACACTGGTAACCTCCCCGTACACTCGCAAAACGTC 264083
                                              i                   i      i   
  scaffold170|s       1685 CACTGCAAACGAAAAACACCGGTAACCTCCCCGTACACTTGCAAAATGTC 1734

  scaffold27|si     264084 AGAGTGTACGGGGAGGTTACTGGAATTTCAAGAGTGTAGGGGAGGGTTAC 264133
                                               i                 v   v       
  scaffold170|s       1735 AGAGTGTACGGGGAGGTTACCGGAATTTCAAGAGTGTACGGGTGGGTTAC 1784

  scaffold27|si     264134 CGGATTTTTTTTACATTACTTAGGCCGCATTTTCGTTTATCACGCTAAGT 264183
                              v i    v           i                    i     i
  scaffold170|s       1785 CGGTTCTTTTATACATTACTTAAGCCGCATTTTCGTTTATCACACTAAGC 1834

  scaffold27|si     264184 TTTGACACAAAAAA-AGCGTCAGAGTGTACGGGTGGCGTACCGGAAGTTC 264232
                                vi       - v v  i     -----  v iv ii------   
  scaffold170|s       1835 TTTGAAGCAAAAAATATCTTCGGAGTG-----GTTGTTTGT------TTC 1873

  scaffold27|si     264233 ATGACTGA-AACTAACTGAATCACGAGTCTTTTAA--TCAAAGATAAGAT 264279
                                 v -  i vi -           -- v   -- vv     v vv 
  scaffold170|s       1874 ATGACTCACAATTTGC-GAATCACGAGT--TGTAAACTGCAAGATCACCT 1920

  scaffold27|si     264280 GTTG--GGCCTAGTTTTGGTTTCAATTCTAGGCTTGGTTTTTGATTTTAT 264327
                               -- ii                     v     i i v      i  
  scaffold170|s       1921 GTTGCAGATCTAGTTTTGGTTTCAATTCTACGCTTGATCTATGATTTCAT 1970

  scaffold27|si     264328 TTTGTGAGTGCGTATAGGGCCTAAATTCGTATTTTCAAAATATGGTACCG 264377
                             v  v       v v       --   i                   --
  scaffold170|s       1971 TTGGTTAGTGCGTTTTGGGCCTA--TTCATATTTTCAAAATATGGTAC-- 2016

  scaffold27|si     264378 TACTATCAGAAGTGACTGGGACAAAAA-TGAGAACACA---CAAGAATAA 264423
                           ---  i            v v      - i        ---i        
  scaffold170|s       2017 ---TACCAGAAGTGACTGCGCCAAAAAATAAGAACACAACATAAGAATAA 2063

  scaffold27|si     264424 TAAGTGGGGCTGAAAGTTCGTGCAGTGTGTCTACGTATTTCTTACTTATT 264473
                                          i  v i i             i   v         
  scaffold170|s       2064 TAAGTGGGGCTGAAAATTGGCGTAGTGTGTCTACGTGTTTGTTACTTATT 2113

  scaffold27|si     264474 CCTTTGTATTCAT-TCACATGACTCT 264498
                            v      -   i-    v i i   
  scaffold170|s       2114 CGTTTGTA-TCACGTCACCTAATTCT 2138

Matrix = 20p41g.matrix
Kimura (with divCpGMod) = 13.74
Transitions / transversions = 1.07 (31/29)
Gap_init rate = 0.06 (29 / 464), avg. gap size = 1.14 (33 / 29)


658 16.53 14.53 1.99 scaffold27|size899298 264499 264677 (633662) scaffold170|size558746_(dbseq-nr_246)_[277812,288266]#LTR/Gypsy 2025 2225 (8230) m_b724s001i55 93100

  scaffold27|si     264499 GTGACCGCGCCAAAAAATG-GAACA--------------TAAGTGGGGCA 264533
                                i            i-     --------------          v
  scaffold170|s       2025 GTGACTGCGCCAAAAAATAAGAACACAACATAAGAATAATAAGTGGGGCT 2074

  scaffold27|si     264534 GAAATTTGGTGTGGTGTGTCTATGTGGTTGTTACTTATTCCTATTTG--- 264580
                               v    i  i         i   v             --i    ---
  scaffold170|s       2075 GAAAATTGGCGTAGTGTGTCTACGTGTTTGTTACTTATTC--GTTTGTAT 2122

  scaffold27|si     264581 -ACTTTGCCAGATTCTTGCATGGC-TATTGTGCATGATAAGAAAG-TTAT 264627
                           -  v ii  vi       ii    -    -i i       v v  -   v
  scaffold170|s       2123 CACGTCACCTAATTCTTGTGTGGCATATT-CGTATGATAATACAGTTTAG 2171

  scaffold27|si     264628 TGTA-GTACGTA----ACCAGACTACCTACAACGGTGCTTGACCCAGAAG 264672
                            i  -v  i   ----    v     v-    i               ii
  scaffold170|s       2172 TATATCTATGTATGGTACCATACTACA-ACAATGGTGCTTGACCCAGAGA 2220

  scaffold27|si     264673 CAACT 264677
                                
  scaffold170|s       2221 CAACT 2225

Matrix = 20p41g.matrix
Kimura (with divCpGMod) = 16.26
Transitions / transversions = 1.64 (18/11)
Gap_init rate = 0.07 (12 / 178), avg. gap size = 2.50 (30 / 12)


713 10.18 2.70 2.70 scaffold27|size899298 264690 264800 (633539) rnd-5_family-1755#Unknown 1 111 (0) m_b724s001i56 93101

  scaffold27|si     264690 TGGACAATATGGT---GTATGGTACCATATCGTACCACAGTAGTGTGCCC 264736
                             v          ---   i i  ivi  i i     i            
  rnd-5_family-          1 TGCACAATATGGTATTGTACGATATGGTACCATACCATAGTAGTGTGCCC 50

  scaffold27|si     264737 TCTCACTGCTTTCACATCACACATAGTATTATTTTTTCAATTAATTACAT 264786
                                                                --- i v      
  rnd-5_family-         51 TCTCACTGCTTTCACATCACACATAGTATTATTTTTT---TCATTTACAT 97

  scaffold27|si     264787 CACTGATACCCCAC 264800
                                         
  rnd-5_family-         98 CACTGATACCCCAC 111

Matrix = 20p41g.matrix
Kimura (with divCpGMod) = 10.10
Transitions / transversions = 2.67 (8/3)
Gap_init rate = 0.04 (4 / 110), avg. gap size = 1.50 (6 / 4)


16740 10.05 0.79 0.75 scaffold27|size899298 264725 267122 (631217) scaffold170|size558746_(dbseq-nr_246)_[277812,288266]#LTR/Gypsy 2228 4626 (5829) m_b724s001i57 93100

  scaffold27|si     264725 AGTAGTGTGCCCTCTCACTGCTTTCACATCACACATAGTATTATTTTTTC 264774
                             i    i                            -  i -        
  scaffold170|s       2228 AGCAGTGCGCCCTCTCACTGCTTTCACATCACACAT-GTGT-ATTTTTTC 2275

  scaffold27|si     264775 AATTAATTACATCACTGATACCCCACCGGCCCATCATGGGAACGGCCGAA 264824
                                ----             i     -                     
  scaffold170|s       2276 AATTA----CATCACTGATACCTCACCG-CCCATCATGGGAACGGCCGAA 2320

  scaffold27|si     264825 ACTCAGTCCACAGACTGAGTTATCCCTCCCGCCTTGGACCGCCGTGTTGC 264874
                                                               v             
  scaffold170|s       2321 ACTCAGTCCACAGACTGAGTTATCCCTCCCGCCTTGCACCGCCGTGTTGC 2370

  scaffold27|si     264875 CAACAACAATTGGCAGCGGCTGGTATAGTTTGGTGGTGAGTTTTCATGAA 264924
                              v                i      v     v       vv   v  v
  scaffold170|s       2371 CAAGAACAATTGGCAGCGGCCGGTATATTTTGGGGGTGAGTAATCAAGAT 2420

  scaffold27|si     264925 CTCATTGTTTTTCACCCTATTTAACTCACCACACGTCCATTTTTTTCCAA 264974
                           i ii iv v  ii  vv    vv            v v v      i   
  scaffold170|s       2421 TTTGTCTTGTTCTACAATATTATACTCACCACACGGCAAATTTTTTTCAA 2470

  scaffold27|si     264975 TTAAATAGTTACAGGCCTATGGGGGAAATGGCCGAAACTCAGTCCACAGA 265024
                                     i        ivi v     v i i                
  scaffold170|s       2471 TTAAATAGTTGCAGGCCTACCAGCGAAATCGTCAAAACTCAGTCCACAGA 2520

  scaffold27|si     265025 CTGAGTTAGGCATTCTGCCTTGGCCCGCCGTGTTGCCAACACCAATTGGC 265074
                                                  v     i           v        
  scaffold170|s       2521 CTGAGTTAGGCATTCTGCCTTGGACCGCCATGTTGCCAACAACAATTGGC 2570

  scaffold27|si     265075 AGCGGCTGGTATAGTTTGAAGGTAAGATGTTTGAAACTCCTCATGTTCTA 265124
                              i  i      v v  ii        i   i      i          
  scaffold170|s       2571 AGCAGCCGGTATATTGTGGGGGTAAGATATTTAAAACTCTTCATGTTCTA 2620

  scaffold27|si     265125 CAATATTATACTCACCACACGTCCATTTTTTTCCAATTAAGTAGTTACAG 265174
                             vi i                  -               i         
  scaffold170|s       2621 CACCACTATACTCACCACACGTCC-TTTTTTTCCAATTAAATAGTTACAG 2669

  scaffold27|si     265175 GTCTAT--GGGCAAAATCGCCAAAACTCAGTCCACAGACTGAGTTTGGCA 265222
                                 --         i   i                       v    
  scaffold170|s       2670 GTCTATACGGGCAAAATTGCCGAAACTCAGTCCACAGACTGAGTTAGGCA 2719

  scaffold27|si     265223 TTCCGCCTTGGCCCGCCGTGTTGCCAACATCAATTGGCAGCGGCTGGTAT 265272
                                 v    v               v v              i     
  scaffold170|s       2720 TTCCGCATTGGACCGCCGTGTTGCCAAGAACAATTGGCAGCGGCCGGTAT 2769

  scaffold27|si     265273 AGTTTGATGGTGAGTTTTGATGAACTCAACTTTTTTCACCCTATTTTACT 265322
                            v    iv          v         v          v     v i  
  scaffold170|s       2770 ATTTTGGGGGTGAGTTTTCATGAACTCATCTTTTTTCACACTATTGTGCT 2819

  scaffold27|si     265323 CACCACACGTCCATTTTTTTCAATTAAATAGTTACAGGTCTATGGGCGAA 265372
                             v    i  i                v              iv   i  
  scaffold170|s       2820 CAACACATGTTCATTTTTTTCAATTAATTAGTTACAGGTCTACTGGCAAA 2869

  scaffold27|si     265373 ATTGCCAAAACTCAGTCCACAGAC------TGAGTTAGGCATTCCGCCTT 265416
                             i   i         i       ------                    
  scaffold170|s       2870 ATCGCCGAAACTCAGTTCACAGACACAGACTGAGTTAGGCATTCCGCCTT 2919

  scaffold27|si     265417 GGCCCGCCGTGTTGCCAACACCAATTGGCAGCGGTGGGTATAGTTTGAAG 265466
                             v     i         v v           i iv      v v  ii 
  scaffold170|s       2920 GGACCGCCATGTTGCCAAGAACAATTGGCAGCAGCCGGTATATTGTGGGG 2969

  scaffold27|si     265467 GTAAGATATTTAAAACTCTTCATGTTCTACAATATTTTACTCACCACACG 265516
                                                          vi i v           i 
  scaffold170|s       2970 GTAAGATATTTAAAACTCTTCATGTTCTACACCACTATACTCACCACATG 3019

  scaffold27|si     265517 TCCATTTTTTTTCAATTAAATAGTTACAGGTCTACGGGCGAAATGGC-GA 265565
                             v  iv    -                         v      v  -  
  scaffold170|s       3020 TCAATCATTTT-CAATTAAATAGTTACAGGTCTACGGTCGAAATCGCCGA 3068

  scaffold27|si     265566 AACTCAGTCCACAGACTGAGTTAGGCATTCTGCCTTGGCCCGCCGTGTTG 265615
                                                                 vi    i    i
  scaffold170|s       3069 AACTCAGTCCACAGACTGAGTTAGGCATTCTGCCTTGGATCGCCATGTTA 3118

  scaffold27|si     265616 CCAACACCAATTGGCAGCGGCTGGTATAGTTTGAAGGTAAGATATTTA-A 265664
                               v v          i   i      v    ii   i  -    i -i
  scaffold170|s       3119 CCAAGAACAATTGGCAGTGGCCGGTATATTTTGGGGGTGAG-TATTCATG 3167

  scaffold27|si     265665 AACTCTTCATGTTCTACAATATTTTACTCACCACACGTCCATTTTTTTTT 265714
                             v  v  v v  ii   v    v      v    i  iv        --
  scaffold170|s       3168 AAATCATCTTTTTTCACACTATTGTACTCAACACATGTTAATTTTTTT-- 3215

  scaffold27|si     265715 CAATTAGATAGTTACAGGTCTACGGGCGAAATGGCCGAAACTCAGTCCAC 265764
                                 iv               v   i    v                 
  scaffold170|s       3216 CAATTAATTAGTTACAGGTCTACTGGCAAAATCGCCGAAACTCAGTCCAC 3265

  scaffold27|si     265765 AGACTGAGTTAGGCATTCCGCCTTGGCCCGCCATGTTGCCAACACCAATT 265814
                                                v    v     i         v v     
  scaffold170|s       3266 AGACTGAGTTAGGCATTCCGCATTGGACCGCCGTGTTGCCAAGAACAATT 3315

  scaffold27|si     265815 GGCAGCGGCTGGTATAGTTTGAAGGTAAGATATTTA-AAACTCTTTATGT 265863
                                    v      v    ii   i  v -  i -i     v iv v 
  scaffold170|s       3316 GGCAGCGGCGGGTATATTTTGGGGGTGAGTT-TTCATGAACTCATCTTTT 3364

  scaffold27|si     265864 TCTACAATATTATACTCACCACACGTCCTTTTTTTTTCAATTAGATAGTT 265913
                             -  vv           v  iii  ivv              iv     
  scaffold170|s       3365 TC-ACCCTATTATACTCAACATGTGTTAATTTTTTTTCAATTAATTAGTT 3413

  scaffold27|si     265914 ACAGGTCTATGGGCAAAATTGCCAAAACTCAGTCCACAGACTGAGTTTGG 265963
                                    iv   i    i  ii                       v  
  scaffold170|s       3414 ACAGGTCTACTGGCGAAATCGCTGAAACTCAGTCCACAGACTGAGTTAGG 3463

  scaffold27|si     265964 CATTCCGCCTTGGCCCGCCGTGTTGCCAACACCAATTGGCAGCGGCTGGT 266013
                                     i  v    i          v v          i   v   
  scaffold170|s       3464 CATTCCGCCTCGGACCGCTGTGTTGCCAAGAACAATTGGCAGTGGCAGGT 3513

  scaffold27|si     266014 ATAGTTTGATGGTGAGTTTTGATGAACTCAACTTTTTTCACCCTATTATA 266063
                              v    iv          v i       v      -            
  scaffold170|s       3514 ATATTTTGGGGGTGAGTTTTCACGAACTCATCTTTTT-CACCCTATTATA 3562

  scaffold27|si     266064 CTCAACACATTTTTTTTTTTCCAATTAAATAGTTACAGGCCCAGTTCTGA 266113
                                     v        --        v                 v  
  scaffold170|s       3563 CTCAACACATGTTTTTTTT--CAATTAAAAAGTTACAGGCCCAGTTCAGA 3610

  scaffold27|si     266114 AATCCCCAAAACTCAGTCCACAGACTGAGTTTGGG--TTCGCTT-GCACC 266160
                                 v         i                  --       -     
  scaffold170|s       3611 AATCCCGAAAACTCAGCCCACAGACTGAGTTTGGGATTTCGCTTTGCACC 3660

  scaffold27|si     266161 GCCGTGTTGCCAACAACATTTGGCAGGGGCGGGTATATT-TTGGTGGTGA 266209
                                         i i         v    i       -v i v     
  scaffold170|s       3661 GCCGTGTTGCCAACGATATTTGGCAGCGGCGAGTATATTAATAGAGGTGA 3710

  scaffold27|si     266210 GTTGCATTGAATACAATTATTTTTACACCTTAGCTTGACTACATCTAATT 266259
                                  v                   -   iv                 
  scaffold170|s       3711 GTTGCATGGAATACAATTATTTTTACA-CTTGTCTTGACTACATCTAATT 3759

  scaffold27|si     266260 TTCAATTATTTTATATCAGGCCAGGCAAGGGAACAGCCAAAACTCAGTCC 266309
                                         v            v          i           
  scaffold170|s       3760 TTCAATTATTTTATTTCAGGCCAGGCATGGGAACAGCCGAAACTCAGTCC 3809

  scaffold27|si     266310 ACAGACTGAGTTTGGCATTTCGCCTTGCACCGCCGTGTTGCCAACAACGT 266359
                                              i             i                
  scaffold170|s       3810 ACAGACTGAGTTTGGCATTCCGCCTTGCACCGCTGTGTTGCCAACAACGT 3859

  scaffold27|si     266360 TTGGCAGAGGCATGTAATTTTTTATGGTGAGTTATTGAAGTCATACTATG 266409
                            ii              v  i                      v    ii
  scaffold170|s       3860 TCAGCAGAGGCATGTAAATTCTTATGGTGAGTTATTGAAGTCAAACTACA 3909

  scaffold27|si     266410 TTTCAATTGTTTTCATTTCAGCTTAGTTTCAATTAAATAATTAATTTTCT 266459
                             v i      v ii          i         v           i  
  scaffold170|s       3910 TTACGATTGTTATTGTTTCAGCTTAATTTCAATTATATAATTAATTTCCT 3959

  scaffold27|si     266460 TCTACCTAGGTGATAATATTGTCCACAGTATCGTTTTTCATCTTGGAGCA 266509
                                  v                       i             i    
  scaffold170|s       3960 TCTACCTTGGTGATAATATTGTCCACAGTATTGTTTTTCATCTTGAAGCA 4009

  scaffold27|si     266510 GCTTGGGGCTGAAATTTTGGCACCTGTGTCCTTTTGGTAGGCGATGAGTT 266559
                                                                 i       v   
  scaffold170|s       4010 GCTTGGGGCTGAAATTTTGGCACCTGTGTCCTTTTGGTGGGCGATGTGTT 4059

  scaffold27|si     266560 GGGTGGGCCCCCTAAATATGTAAATGTAGTATGTTTAATTATATTAGTGG 266609
                              i       iv        v                            
  scaffold170|s       4060 GGGCGGGCCCCTAAAATATGTTAATGTAGTATGTTTAATTATATTAGTGG 4109

  scaffold27|si     266610 AGATAAATTGCACATACTCTATTATTGTAGTTCAACAGTACATAGCCCTC 266659
                                    i                     i        vi        
  scaffold170|s       4110 AGATAAATTACACATACTCTATTATTGTAGTCCAACAGTAGGTAGCCCTC 4159

  scaffold27|si     266660 CCGGTAACCCTCCTGTAACGTTCCGGTAGGCCTCCTGTATGCTCCGGTAA 266709
                            i                           v     v              
  scaffold170|s       4160 CTGGTAACCCTCCTGTAACGTTCCGGTAGCCCTCCGGTATGCTCCGGTAA 4209

  scaffold27|si     266710 CCCTCCGGTACTCTCCAGTAGCCTTCCCGTAACCTTCCGGTTACCCTCCC 266759
                                                                             
  scaffold170|s       4210 CCCTCCGGTACTCTCCAGTAGCCTTCCCGTAACCTTCCGGTTACCCTCCC 4259

  scaffold27|si     266760 GTACACTTCCGGTTACCCTCCCGTACACTTCCGGTATGCCACCGGTAAAC 266809
                                                 i                           
  scaffold170|s       4260 GTACACTTCCGGTTACCCTCCCATACACTTCCGGTATGCCACCGGTAAAC 4309

  scaffold27|si     266810 A--TTTTTAGCTACTAAGTAATGCAGTTATAGCCACTAATTAGATTGATA 266857
                            --     i                                         
  scaffold170|s       4310 ATTTTTTTGGCTACTAAGTAATGCAGTTATAGCCACTAATTAGATTGATA 4359

  scaffold27|si     266858 TCGATTCTAAGACTTACTGAGAAGTCTGTTTTCCTGT-AAAAAGTACCAA 266906
                            i                                   -            
  scaffold170|s       4360 TTGATTCTAAGACTTACTGAGAAGTCTGTTTTCCTGTAAAAAAGTACCAA 4409

  scaffold27|si     266907 TTCCTATCGTACGTAGAAA-AAATCGAAAAGCTCCTCTTGGTCTCAAATT 266955
                                              -     vi                       
  scaffold170|s       4410 TTCCTATCGTACGTAGAAATAAATCTGAAAGCTCCTCTTGGTCTCAAATT 4459

  scaffold27|si     266956 TCCGGTAACCTCCCGGTAGACTCCGGTAACCCTCCCGTACACTACTTTAC 267005
                                                                       v     
  scaffold170|s       4460 TCCGGTAACCTCCCGGTAGACTCCGGTAACCCTCCCGTACACTAGTTTAC 4509

  scaffold27|si     267006 CGGAGGGTTACAGAAGTGTACCGGGAGGTTACCGGAAGATACCATTCCGG 267055
                                                 v                           
  scaffold170|s       4510 CGGAGGGTTACAGAAGTGTACCCGGAGGTTACCGGAAGATACCATTCCGG 4559

  scaffold27|si     267056 GGGCTCCGGTAACCTCCCGGTACACTCGAGTGTACGGGGAGGTTACCGGT 267105
                                             v                               
  scaffold170|s       4560 GGGCTCCGGTAACCTCCCTGTACACTCGAGTGTACGGGGAGGTTACCGGT 4609

  scaffold27|si     267106 GTTTTTCGTTTGCAGTG 267122
                                 i          
  scaffold170|s       4610 GTTTTTTGTTTGCAGTG 4626

Matrix = 20p41g.matrix
Kimura (with divCpGMod) = 10.06
Transitions / transversions = 1.01 (120/119)
Gap_init rate = 0.01 (29 / 2397), avg. gap size = 1.28 (37 / 29)


568 22.00 17.50 0.00 scaffold27|size899298 267488 267687 (630652) C genome_6_9300#DNA (163) 1059 825 m_b724s001i58 93102

  scaffold27|si     267488 TGGCAATGATCTACAAAGAATGGGGACCATCTAAATTTAATGTAG-AACA 267536
                            i      vv   vi i      iv           i    i   -    
C genome_6_9300       1059 TAGCAATGCACTAAGAGGAATGGATACCATCTAAATCTAATATAGCAACA 1010

  scaffold27|si     267537 CTAAATAAAAATCTACCTTACAACATTAGACACTAATC----TTATTAGT 267582
                               v          iiv iv ii   v  vv    v ----   i    
C genome_6_9300       1009 CTAATTAAAAATCTATTATGGAGTATTTGAATCTAAACAGATTTACTAGT 960

  scaffold27|si     267583 --------------------------ATTAGATCTCGAGAGGATGATTTA 267606
                           --------------------------i        v   v v        
C genome_6_9300        959 TTCGCTAAAATAGATACTCAAAATTTGTTAGATCTAGAGTGTATGATTTA 910

  scaffold27|si     267607 GAAAAA----AGTGCTAGAAACGATCAGATGATCTGACTACAAAAATCTA 267652
                                 ---- v         v  vivi  v    i   v          
C genome_6_9300        909 GAAAAATCACATTGCTAGAAAAGAATTAATCATCTAACTTCAAAAATCTA 860

  scaffold27|si     267653 GTTCTATCCTAGAAAATCTAATATCTTCCATTACT 267687
                           v     viv            v      v  i i 
C genome_6_9300        859 CTTCTAATGTAGAAAATCTAAGATCTTCGATCATT 825

Matrix = 20p41g.matrix
Kimura (with divCpGMod) = 26.11
Transitions / transversions = 0.76 (19/25)
Gap_init rate = 0.02 (4 / 199), avg. gap size = 8.75 (35 / 4)


805 25.13 8.36 2.74 scaffold27|size899298 267659 267969 (630370) C genome_4_3227#DNA (429) 818 491 m_b724s001i59 93103

  scaffold27|si     267659 TCCTAGAAAATCTAATATCTTCCAT-TACT-TTATATAAAATTCATCTAA 267706
                                 iv  -   vi vi   v  -  i -    vi     vv      
C genome_4_3227        818 TCCTAGGCAA-CTATCAGTTTCGATCTATTCTTATTCAAAATAGATCTAA 770

  scaffold27|si     267707 GTATGTATACATCTTGACAAGAAAGTTAAGATTTGGTCCGGAAGGGCTAC 267756
                           vii  v   v     vv  v      ivv     v   ivv    vi  v
C genome_4_3227        769 TCGTGAATAGATCTTCTCATGAAAGTCTTGATTTCGTCTTTAAGGCTTAA 720

  scaffold27|si     267757 ACAATTTTAATACCTAGTGATGTTGGCAATAAGTA--GGGGACTGGTTTT 267804
                            i  vv vivi     vii v  i     -  i  --     i       
C genome_4_3227        719 ATAAAATAGCCACCTATCAAGGTCGGCAA-AAATATTGGGGATTGGTTTT 671

  scaffold27|si     267805 CTTTTGGGGCATTAGTTGTCTGTTGGCTTTTACT--TGTTTGTCCTATTC 267852
                                  i v       v   v     v     i-- v  i  v      
C genome_4_3227        670 CTTTTGGAGAATTAGTTTTCTTTTGGCATTTACCAATCTTCGTACTATTC 621

  scaffold27|si     267853 CTACATGAAAATGATATGACATCCAGTTTTCCTTTTGGAGATTTGCT--- 267899
                               i           v ii    i      i           v   ---
C genome_4_3227        620 CTACGTGAAAATGATAAGGTATCCGGTTTTCTTTTTGGAGATTGGCTTTT 571

  scaffold27|si     267900 --------------CTTTAC--TTCACCATTGGAGGAAACTGAAAA-TGG 267932
                           --------------    v --         ii   v  i i   i-i  
C genome_4_3227        570 CTTTTGGAGATTGGCTTTTCCGTTCACCATTAAAGGTAATTAAAAGCCGG 521

  scaffold27|si     267933 TCCTGGCTTTCATGCCTGTTAACATCTTGGCTTGCCA 267969
                              ------- i        v  i v iv v i    
C genome_4_3227        520 TCC-------CGTGCCTGTTCACGTATCTGATCGCCA 491

Matrix = 20p41g.matrix
Kimura (with divCpGMod) = 26.72
Transitions / transversions = 0.90 (36/40)
Gap_init rate = 0.05 (17 / 310), avg. gap size = 2.06 (35 / 17)


804 19.68 15.04 2.91 scaffold27|size899298 267968 268213 (630126) C rnd-5_family-1197#Unknown (1) 406 132 m_b724s001i60 93104

  scaffold27|si     267968 CATTACCCCATAATAACAAGCATGAGAACCATAAGCATTTCTGAAAGA-C 268016
                             i             ii              i      v     ?  - 
C rnd-5_family-        406 CACTACCCCATAATAATGAGCATGAGAACCATGAGCATTGCTGAANGAAC 357

  scaffold27|si     268017 CTAAGGAATGGCACCT------------------------ATGAAAA--- 268039
                                 v    i    ------------------------ i   ? ---
C rnd-5_family-        356 CTAAGGTATGGTACCTACAATAATAGTACGCAAGGACTGAACGAANAAAC 307

  scaffold27|si     268040 -TAATGTTTCTCAACA--------ACCATGGGAGTACCGCATACCATATA 268080
                           -?   ? v v    v -------- v   v        --    i vi  
C rnd-5_family-        306 ANAATNTATATCAAGATCTTGAGAAACATCGGAGTACC--ATACTAGGTA 259

  scaffold27|si     268081 ACCACATAGACTCTGTTTAATGAGAATTCTGTTGTCATCCTAGGTGACCT 268130
                              iv  ?i    i i iii   i  ? i    vv i         v   
C rnd-5_family-        258 ACCGGATNAACTCCGCTCGGTGAAAANTTTGTTTGCGTCCTAGGTGTCCT 209

  scaffold27|si     268131 ATCACAGCCAATTCCACATTACTGCACTTGTGTGCACAAATGGTAAAATG 268180
                              i ii  i      v--  v     v   ---   -   i   v ?  
C rnd-5_family-        208 ATCGCGACCGATTCCAG--TAGTGCACATGT---CAC-AATAGTATANTG 165

  scaffold27|si     268181 CACTGCTTTGTGACACGTGACTTTGAAGCATTC 268213
                                   i i i i  i   v v?    i   
C rnd-5_family-        164 CACTGCTTCGCGGCGCGCGACATANAAGCGTTC 132

Matrix = 20p41g.matrix
Kimura (with divCpGMod) = 17.18
Transitions / transversions = 1.61 (29/18)
Gap_init rate = 0.05 (13 / 245), avg. gap size = 3.46 (45 / 13)


475 24.83 8.15 12.43 scaffold27|size899298 268216 268583 (629756) C genome_8_432#DNA (0) 934 581 m_b724s001i61 93105

  scaffold27|si     268216 GAAGTTGGTGAAGTAAGTA-TAATATTAAT---AAAAAATTTCAATAATC 268261
                               vi       i i i -    v     ---    vvvi v    -  
C genome_8_432#        934 GAAGACGGTGAAGCAGGCAATAATTTTAATTTTAAAATCGCTAAATA-TC 886

  scaffold27|si     268262 TTTTTCT---GATCACATTGATTGCATTAGTCATCTCCCCCCTACTTGTG 268308
                            i   i ---      v iv   vvv v    i v  v  ii -- ii  
C genome_8_432#        885 TCTTTTTTGCGATCACCTCCATTTGTTGAGTCGTGTCACCTTT--TCATG 838

  scaffold27|si     268309 CTTCCAAACTACATCACATTCTCCTAAAATGTACTTCCACCACTTTCA-- 268356
                            i     v  ---- i   v --  ------  iiv   vi  vv  i--
C genome_8_432#        837 CCTCCAATCT----CGCATAC--CT------TATCGCCAATACAGTCGTA 800

  scaffold27|si     268357 --ATCAACTGAAATACCTTTCATTTTCCAGAATCAATC-------CGTTC 268397
                           --i     i          i ii  - i i       i-------i    
C genome_8_432#        799 GTGTCAACCGAAATACCTTCCGCTT-CTAAAATCAATTATTTACTTGTTC 751

  scaffold27|si     268398 TT-------CACCAAACTGGG-ATCAATATCCATCTCAGAAA---TATTT 268436
                            i-------  i   -- i i-          i i---    ---     
C genome_8_432#        750 TCGAACCGACATCAA--TAGACATCAATATCCGTT---GAAAACTTATTT 706

  scaffold27|si     268437 GATGTCAATCTACAGCCATAAGGCCATAATCACTTTCGTTTTCA-GCGGT 268485
                               i       ii    v      v iv        - v    -  vvv
C genome_8_432#        705 GATGCCAATCTATGGCCAAAAGGCCCTGTTCACTTTC-TGTTCAGGCCCA 657

  scaffold27|si     268486 GTTCACTTGCATTCACTTGCGATCAGGCATGTTTGCTTGCATTCAAATGA 268535
                            i   v         v     v   --    --i   ii   v   ----
C genome_8_432#        656 GCTCAATTGCATTCAATTGCGCTCA--CATG--CGCTCACATGCAA---- 615

  scaffold27|si     268536 TGTATCGTTTTTGTTGACTTGCAATAACTTGTGATCTTATCTGTTCAC 268583
                           -------------- v         v          v i vii     
C genome_8_432#        614 --------------TCACTTGCAATCACTTGTGATCATGTGCATTCAC 581

Matrix = 20p41g.matrix
Kimura (with divCpGMod) = 26.13
Transitions / transversions = 1.29 (45/35)
Gap_init rate = 0.15 (54 / 367), avg. gap size = 1.37 (74 / 54)


441 34.28 7.12 1.50 scaffold27|size899298 268864 269242 (629097) C genome_8_432#DNA (534) 400 1 m_b724s001i62 93105

  scaffold27|si     268864 TGCAATCAAGCAGTATCAATTGCAATCAATTATAGTCAATT-ACAACCAA 268912
                                   iiii v    v  v iv     i  ii      -  i i   
C genome_8_432#        400 TGCAATCAGATGGGATCACTTTCGTTCAATCATGATCAATTTACGATCAA 351

  scaffold27|si     268913 GCTCGATCAAGTGCAATTAATTGAAATCA--TGCAATCAATTGCAGTCAA 268960
                           v v       v viiv i v   vvv   --   iv  vv i iiv   v
C genome_8_432#        350 TCACGATCAATTTTGCTCACTTGCCTTCACTTGCGTTCTCTCGTGCTCAC 301

  scaffold27|si     268961 TTGCAATAAGACCCTGTTCATAGTCATTAGCTGGAAATTATGCC------ 269004
                           v   iv v vvi  - i   i vv ii vi  v v   i v   ------
C genome_8_432#        300 ATGCGCTCACTTCC-GCTCACATGCGCTCACTTGCAATCAGGCCCCGCTC 252

  scaffold27|si     269005 ------AGTTAATTTGTCTTGGATGTAGACTTT-TTACCATT-AATTTGA 269046
                           ------   v i   viv     v i   i   -  v  v  -   i --
C genome_8_432#        251 AAAATCAGTAAGTTTCCGTTGGAAGCAGATTTTGTTTCCTTTGAATCT-- 204

  scaffold27|si     269047 TTGATGCTCAGTGAGATGAAATGTTTTAGCAGCCTCAAGATGTGGTTAGA 269096
                            i   ivi iv   i      vv     vv   v  i    v i      
C genome_8_432#        203 TCGATAGCCGTTGAAATGAAAATTTTTATGAGCGTCGAGATCTAGTTAGA 154

  scaffold27|si     269097 AAGG-------GAAGCTGTTGGGCCAAAATGGTATCACAGAATGAGATTG 269139
                               -------i   ii    vi  v v        vvi      i    
C genome_8_432#        153 AAGGTGAGGGCAAAGTCGTTGCACCTATATGGTATCCGGGAATGAAATTG 104

  scaffold27|si     269140 GTGTC-AATATAAGTAAACTTTGGAATATAAATGTGATGGGCGCAAATAT 269188
                            i v -  ii viiv   vv i  i    vi  i   i vv i i     
C genome_8_432#        103 GCGACGAACGTTGAGAAAGATCGGGATATCGATATGACGTTCACGAATAT 54

  scaffold27|si     269189 TTAATAAATTTGCAATTT--TTTTGAACTTATTACTCCTTTGACTACACC 269236
                             vvv  i  v  i    --   ---  ii vv i  i    iv v    
C genome_8_432#         53 TTTTAAAGTTGGCGATTTAATTT---ACCCAAAATTCTTTTGGGTTCACC 7

  scaffold27|si     269237 ATCATC 269242
                           i  v  
C genome_8_432#          6 GTCTTC 1

Matrix = 20p41g.matrix
Kimura (with divCpGMod) = 37.94
Transitions / transversions = 0.97 (63/65)
Gap_init rate = 0.04 (15 / 378), avg. gap size = 2.20 (33 / 15)


544 21.31 6.73 17.25 scaffold27|size899298 268878 269189 (629150) C rnd-5_family-4906#Unknown (306) 287 4 m_b724s001i63 93106

  scaffold27|si     268878 ATCAATTGCAATCAATTATAGTCAATTACAACCAAGCTCGATCAAGTGCA 268927
                                    i       i ii      i----------       v    
C rnd-5_family-        287 ATCAATTGCGATCAATTGTGATCAATTG----------CGATCAATTGCA 248

  scaffold27|si     268928 ATTAATTGAAATCATGCAATCAATTGCAGTCAATTGCAATAAGACCCTGT 268977
                             i   --------            --  --  i-    v  i  i - 
C rnd-5_family-        247 ATCAAT--------TGCAATCAATTG--GT--ATC-CAATCAGGCCTT-T 212

  scaffold27|si     268978 TCATAGTCATTAGCTGGAAATTATGC------------CAGTTAATTTGT 269015
                                i   vv     ?    i v  ------------   ? i    v 
C rnd-5_family-        211 TCATAATCAAAAGCTGNAAATCAGGCCCTGTTCATAGTCAGNTGATTTCT 162

  scaffold27|si     269016 CTTGGATGTAGACT---TTTTACCATTAATTTGATTGATGCTCAGTGAGA 269062
                           v       i   i ---    -  v    v   - i    v- i  ----
C rnd-5_family-        161 GTTGGATGCAGATTATATTTT-CCTTTAAATTG-TCGATGA-CGGT---- 119

  scaffold27|si     269063 TGAAATGTTTTAGCAGCCTCAAGATGTGGTTAGAAAGGGAAGCTGTTGGG 269112
                           ---------------    iv         ?     v vv  i   --- 
C rnd-5_family-        118 ---------------GCCTTTAGATGTGGTNAGAAACGTTAGTTGT---G 87

  scaffold27|si     269113 CCAAAATGGTATCACAGAATGAGATTGGTG------TCAATATAAGTAAA 269156
                           i i v iv     vvi     ?      i ------    viv  iv   
C rnd-5_family-         86 TCGACACCGTATCCAGGAATGNGATTGGCGACGAATTCAAAGAAAAGAAA 37

  scaffold27|si     269157 CTTTGGAATATAAATGTGATGGGCGCAAATATT 269189
                           v     i   i v    v v vv   i      
C rnd-5_family-         36 GTTTGGGATACATATGTTAAGTTCGCGAATATT 4

Matrix = 20p41g.matrix
Kimura (with divCpGMod) = 22.18
Transitions / transversions = 1.04 (28/27)
Gap_init rate = 0.17 (52 / 311), avg. gap size = 1.35 (70 / 52)


441 34.28 7.12 1.50 scaffold27|size899298 268864 269242 (629097) C genome_8_432#DNA (534) 400 1 m_b724s001i62 93105

  scaffold27|si     268864 TGCAATCAAGCAGTATCAATTGCAATCAATTATAGTCAATT-ACAACCAA 268912
                                   iiii v    v  v iv     i  ii      -  i i   
C genome_8_432#        400 TGCAATCAGATGGGATCACTTTCGTTCAATCATGATCAATTTACGATCAA 351

  scaffold27|si     268913 GCTCGATCAAGTGCAATTAATTGAAATCA--TGCAATCAATTGCAGTCAA 268960
                           v v       v viiv i v   vvv   --   iv  vv i iiv   v
C genome_8_432#        350 TCACGATCAATTTTGCTCACTTGCCTTCACTTGCGTTCTCTCGTGCTCAC 301

  scaffold27|si     268961 TTGCAATAAGACCCTGTTCATAGTCATTAGCTGGAAATTATGCC------ 269004
                           v   iv v vvi  - i   i vv ii vi  v v   i v   ------
C genome_8_432#        300 ATGCGCTCACTTCC-GCTCACATGCGCTCACTTGCAATCAGGCCCCGCTC 252

  scaffold27|si     269005 ------AGTTAATTTGTCTTGGATGTAGACTTT-TTACCATT-AATTTGA 269046
                           ------   v i   viv     v i   i   -  v  v  -   i --
C genome_8_432#        251 AAAATCAGTAAGTTTCCGTTGGAAGCAGATTTTGTTTCCTTTGAATCT-- 204

  scaffold27|si     269047 TTGATGCTCAGTGAGATGAAATGTTTTAGCAGCCTCAAGATGTGGTTAGA 269096
                            i   ivi iv   i      vv     vv   v  i    v i      
C genome_8_432#        203 TCGATAGCCGTTGAAATGAAAATTTTTATGAGCGTCGAGATCTAGTTAGA 154

  scaffold27|si     269097 AAGG-------GAAGCTGTTGGGCCAAAATGGTATCACAGAATGAGATTG 269139
                               -------i   ii    vi  v v        vvi      i    
C genome_8_432#        153 AAGGTGAGGGCAAAGTCGTTGCACCTATATGGTATCCGGGAATGAAATTG 104

  scaffold27|si     269140 GTGTC-AATATAAGTAAACTTTGGAATATAAATGTGATGGGCGCAAATAT 269188
                            i v -  ii viiv   vv i  i    vi  i   i vv i i     
C genome_8_432#        103 GCGACGAACGTTGAGAAAGATCGGGATATCGATATGACGTTCACGAATAT 54

  scaffold27|si     269189 TTAATAAATTTGCAATTT--TTTTGAACTTATTACTCCTTTGACTACACC 269236
                             vvv  i  v  i    --   ---  ii vv i  i    iv v    
C genome_8_432#         53 TTTTAAAGTTGGCGATTTAATTT---ACCCAAAATTCTTTTGGGTTCACC 7

  scaffold27|si     269237 ATCATC 269242
                           i  v  
C genome_8_432#          6 GTCTTC 1

Matrix = 20p41g.matrix
Kimura (with divCpGMod) = 37.94
Transitions / transversions = 0.97 (63/65)
Gap_init rate = 0.04 (15 / 378), avg. gap size = 2.20 (33 / 15)


961 25.42 13.21 4.45 scaffold27|size899298 269246 269805 (628534) C genome_3_3699#DNA/centromeric (0) 642 36 m_b724s001i64 93107

  scaffold27|si     269246 CAAGATACTGGATTTTGTTAAA-CGGAAAGGTAGTATCATTCTTTAACAT 269294
                                            v    -iv          i    v   i    v
C genome_3_3699        642 CAAGATACTGGATTTTGATAAAATTGAAAGGTAGTGTCATGCTTCAACAA 593

  scaffold27|si     269295 TGTTTGTACCTCTAGATAATAAATTTACCTAT----ATTTTCCACTGAGA 269340
                           iv v                 vi     vi  ----  v  i ---  i 
C genome_3_3699        592 CTTGTGTACCTCTAGATAATACGTTTACACATTATAATATTTC---GAAA 546

  scaffold27|si     269341 CAG-AACCTCTAGTAATTGGACTGAATTTGGTGATT-AATTTTTTTGACG 269388
                             i-  vvivi      v     v       i    -  vvv      i 
C genome_3_3699        545 CAACAAGACACAGTAATGGGACTTAATTTGGCGATTCAAAAATTTTGATG 496

  scaffold27|si     269389 CCGATCTATCTCCAT-CATCAAACCTGCAAAAGGC----------AGCGC 269427
                             i     v  i ii-ii  i   viv     iv ----------  i  
C genome_3_3699        495 CCAATCTAGCTTCGCATGTCGAACACTCAAAAACCTTTTGCCACTAGTGC 446

  scaffold27|si     269428 CTCTT-GTGCCAACCATTGCCGCA--AG---------------------- 269452
                            vv  -      vii v    i  --  ----------------------
C genome_3_3699        445 CAATTAGTGCCACTTAGTGCCACATTAGGATGGCACTAGTGCCATCTCGT 396

  scaffold27|si     269453 TGAAACTA---CTTTATAAGGA----ACTCGTGCCATACAAGT--CAACT 269493
                             i     --- ivi       ----   v      -  v   --     
C genome_3_3699        395 TGGAACTAGTGCCACATAAGGATGGCACTAGTGCCA-ACTAGTTCCAACT 347

  scaffold27|si     269494 AGGGTGCCATGTAATTCCATGTCTAGTGCAATCGCACTGGTTCCATCGTC 269543
                            --       v  i      -i   -ii      i              v
C genome_3_3699        346 A--GTGCCATCTAGTTCCAT-CCTA-CACAATCGTACTGGTTCCATCGTA 301

  scaffold27|si     269544 GCCAA--------GCTGTT---CAAATTAGTTGCAAC-AGTGCAATCTAG 269581
                            i   --------  ii  --- v vi    vv  v -     v  i  i
C genome_3_3699        300 GTCAATTCATAGTGCCATTATGCCATCTAGTGCCATCTAGTGCCATTTAA 251

  scaffold27|si     269582 TTCTATCTAGTGC-----AGTGCCAAAAAAGGCGGAACAATTGTCACTAC 269626
                            v i         -----       vi vv   v    vi   v      
C genome_3_3699        250 TGCCATCTAGTGCCATCTAGTGCCATGATCGGCTGAACTGTTGGCACTAC 201

  scaffold27|si     269627 CTGGCACTATTTGGAA-TG-ACCTAGAAGTGCATGGACATACTCTTGGCA 269674
                           i        vv     -  - ii i  vv i i    ---   v      
C genome_3_3699        200 TTGGCACTAGATGGAACTGTATTTGGACCTACGTGGA---ACTATTGGCA 154

  scaffold27|si     269675 CAACTCAGCTGAAAGTTTTTTTGTGGGGTCAATATTATTTTG-GCATCAA 269723
                            ----i  ii v --i  iv i iviii--  v  iivi i - i -  v
C genome_3_3699        153 C----TAGTCGTA--CTTCATCGCTAAA--AAAATCGACTCGTGTA-CAC 113

  scaffold27|si     269724 GGAATGACGTGCACCCCTTAAATTATTTTGTTAGGTCCCAAAAATGATGA 269773
                            ii   iv    -------i              ii            iv
C genome_3_3699        112 GAGATGGAGTGC-------GAATTATTTTGTTAGACCCCAAAAATGATAT 70

  scaffold27|si     269774 GAAAAAGAAATGTAT--GTCTGGCAAAATCTGGA 269805
                           i    vv   v    --v    iv    v v   
C genome_3_3699         69 AAAAATCAAAGGTATTCTTCTGAGAAAAACAGGA 36

Matrix = 20p41g.matrix
Kimura (with divCpGMod) = 28.90
Transitions / transversions = 1.16 (73/63)
Gap_init rate = 0.08 (47 / 559), avg. gap size = 2.15 (101 / 47)


2801 7.56 2.52 0.00 scaffold27|size899298 269842 270198 (628141) C genome_5_16740#DNA (0) 652 287 m_b724s001i65 93108

  scaffold27|si     269842 TGTTAAGCCAAAAACTTGGTAATTTGAGGTTGCAACACAATTGCAACGGA 269891
                                i       i                   v vi         vi  
C genome_5_1674        652 TGTTAGGCCAAAAGCTTGGTAATTTGAGGTTGCTAAGCAATTGCAAAAGA 603

  scaffold27|si     269892 GGCATTGCAATTCCTTGTCCGTCAAAACTTTGCGCAGGATTTGCAAACTC 269941
                                                            i                
C genome_5_1674        602 GGCATTGCAATTCCTTGTCCGTCAAAACTTTGCACAGGATTTGCAAACTC 553

  scaffold27|si     269942 GCTAAGAGTATGTAGAACGATTCTTTGTCAACGGCCTTATTGCAAATGAA 269991
                               i     i       i                      i        
C genome_5_1674        552 GCTAGGAGTACGTAGAACAATTCTTTGTCAACGGCCTTATTACAAATGAA 503

  scaffold27|si     269992 AAACAAGAAACCAGCGAGGTTGGTAGCATATTTCTACAAATTTGGCACTA 270041
                             iii     v                                   i i 
C genome_5_1674        502 AAGTGAGAAAACAGCGAGGTTGGTAGCATATTTCTACAAATTTGGCGCCA 453

  scaffold27|si     270042 AAATGCATCCAACTGTCAATTGTCATGATATTTACTAATCCCTATGTAGC 270091
                              i                           v            i     
C genome_5_1674        452 AAACGCATCCAACTGTCAATTGTCATGATATGTACTAATCCCTACGTAGC 403

  scaffold27|si     270092 ACCATATCTTTTGGTGA---------TCGTGACCTTGTGTGACTTAAAAA 270132
                                      i     ---------                 i      
C genome_5_1674        402 ACCATATCTTTCGGTGATATTGTTCTTCGTGACCTTGTGTGACCTAAAAA 353

  scaffold27|si     270133 TAATTCCTTAGAAATTGCTATCTTGAGTAAATAGGCATATATTTTTGATT 270182
                           i                                           vi    
C genome_5_1674        352 CAATTCCTTAGAAATTGCTATCTTGAGTAAATAGGCATATATTTACGATT 303

  scaffold27|si     270183 CCTAGGAAATTACAAT 270198
                                      i    
C genome_5_1674        302 CCTAGGAAATTGCAAT 287

Matrix = 20p41g.matrix
Kimura (with divCpGMod) = 6.36
Transitions / transversions = 3.50 (21/6)
Gap_init rate = 0.00 (1 / 356), avg. gap size = 9.00 (9 / 1)


415 8.95 1.47 1.47 scaffold27|size899298 270197 270264 (628075) C rnd-1_family-91#Unknown (1) 68 1 m_b724s001i66 93109

  scaffold27|si     270197 ATCAAGATTTTT-CAAAATCTTAGTTTTATTGGAAACTGAGCCACTTTTC 270245
                                       -             v i              i-     
C rnd-1_family-         68 ATCAAGATTTTTTCAAAATCTTAGTTGTGTTGGAAACTGAGCCG-TTTTC 20

  scaffold27|si     270246 TTCTTCTTCTTCTCCTTCT 270264
                            i        i  i     
C rnd-1_family-         19 TCCTTCTTCTCCTTCTTCT 1

Matrix = 20p41g.matrix
Kimura (with divCpGMod) = 8.14
Transitions / transversions = 5.00 (5/1)
Gap_init rate = 0.03 (2 / 67), avg. gap size = 1.00 (2 / 2)


261 16.67 0.00 1.85 scaffold27|size899298 270469 270523 (627816) rnd-4_family-169#RC/Helitron 87 140 (8113) m_b724s001i67 93110

  scaffold27|si     270469 TTCTCCTTCTCCTTCTTAAGTGAGACAGTTTTTTCACTTTTTGCCATAAC 270518
                             ii      i      v        - i            v  i  v i
  rnd-4_family-         87 TTTCCCTTCTTCTTCTTCAGTGAGAC-GCTTTTTCACTTTTGGCTATTAT 135

  scaffold27|si     270519 AGGTA 270523
                           ?    
  rnd-4_family-        136 NGGTA 140

Matrix = 20p41g.matrix
Kimura (with divCpGMod) = 19.64
Transitions / transversions = 2.00 (6/3)
Gap_init rate = 0.02 (1 / 54), avg. gap size = 1.00 (1 / 1)


534 5.63 0.00 0.00 scaffold27|size899298 270488 270558 (627781) C rnd-1_family-53#Unknown (0) 193 123 m_b724s001i68 93111

  scaffold27|si     270488 GTGAGACAGTTTTTTCACTTTTTGCCATAACAGGTACTTACCAATAAGTT 270537
                                                      v           ?          
C rnd-1_family-        193 GTGAGACAGTTTTTTCACTTTTTGCCAAAACAGGTACTTNCCAATAAGTT 144

  scaffold27|si     270538 GATGATAACGTAACTGTAAAT 270558
                               ?v   v  v        
C rnd-1_family-        143 GATGNGAACTTACCTGTAAAT 123

Matrix = 20p41g.matrix
Kimura (with divCpGMod) = 6.07
Transitions / transversions = 0.00 (0/4)
Gap_init rate = 0.00 (0 / 70), avg. gap size = 0.0 (0 / 0)


441 14.69 0.00 6.10 scaffold27|size899298 270541 270627 (627712) rnd-1_family-81#Unknown 111 192 (4) m_b724s001i69 93112

  scaffold27|si     270541 GATAACGTAACTGTAAATTACCAGCAGCCGCTGCAAGATTTTTTGTGGTG 270590
                                vi   v ---                               i i 
  rnd-1_family-        111 GATAAAATAAAT---AATTACCAGCAGCCGCTGCAAGATTTTTTGTAGCG 157

  scaffold27|si     270591 AGCTAAACTGAATGCAATTCGTAGAAACAGAGGAAGT 270627
                                i  v      i   i   v--vi     ?   
  rnd-1_family-        158 AGCTAGACAGAATGCGATTTGTAT--CTAGAGGNAGT 192

Matrix = 20p41g.matrix
Kimura (with divCpGMod) = 13.84
Transitions / transversions = 1.40 (7/5)
Gap_init rate = 0.06 (5 / 86), avg. gap size = 1.00 (5 / 5)


1851 11.97 4.67 3.70 scaffold27|size899298 270557 270877 (627462) C rnd-1_family-26#Unknown (0) 324 1 m_b724s001i70 93113

  scaffold27|si     270557 ATTACCAGCAGCCGCTGCAAGATTTTTTGTGGTGAGCTAAACTGAATGCA 270606
                                i                        i i      i  v       
C rnd-1_family-        324 ATTACTAGCAGCCGCTGCAAGATTTTTTGTAGCGAGCTAGACAGAATGCA 275

  scaffold27|si     270607 ATTCGTAGAAACAGAGGAAGTCGTAGGTTTAAACATAAAG-GGCTTGGCT 270655
                                                            v      -      v  
C rnd-1_family-        274 ATTCGTAGAAACAGAGGAAGTCGTAGGTTTAAAAATAAAGTGGCTTGTCT 225

  scaffold27|si     270656 ACAAATAGTTGTAAA------------CCTTGC-CGCTTCCTGCGCGCCT 270692
                             ivv          ------------   i  -      vi        
C rnd-1_family-        224 ACGCTTAGTTGTAAATGGGCGCGTGCGCCTCGCGCGCTTCGCGCGCGCCT 175

  scaffold27|si     270693 CGCACGCGAACGCACCCAATTTTAATTTTATTGTTGAAATAAGAAATAAT 270742
                                        i   ------------   v           v     
C rnd-1_family-        174 CGCACGCGAACGCGCCC------------ATTTTTGAAATAAGATATAAT 137

  scaffold27|si     270743 TTTAAAGGTAAACAGAGATTAAAACATCATGACTACCCATGTACGTCGCC 270792
                                              i       v                   iv 
C rnd-1_family-        136 TTTAAAGGTAAACAGAGATCAAAACATGATGACTACCCATGTACGTCAAC 87

  scaffold27|si     270793 TCAAAAAATTAATTATTTAAACTTAAGTTATCATGAACTCATTG-GTAAG 270841
                           i i                v vv      vv v ? i  i i  - v   
C rnd-1_family-         86 CCGAAAAATTAATTATTTACAGGTAAGTTCGCTTNAGCTTACTGTGGAAG 37

  scaffold27|si     270842 CACCTGTGTTGGCAAAAAGTGAAGACACTGTCTCAC 270877
                           i      vv              i v          
C rnd-1_family-         36 TACCTGTTATGGCAAAAAGTGAAAAAACTGTCTCAC 1

Matrix = 20p41g.matrix
Kimura (with divCpGMod) = 11.03
Transitions / transversions = 0.85 (17/20)
Gap_init rate = 0.05 (16 / 320), avg. gap size = 1.69 (27 / 16)

646 23.53 7.45 14.12 scaffold27|size899298 270559 270934 (627405) C rnd-5_family-3853#Unknown (0) 354 1 m_b724s001i71 93113

  scaffold27|si     270559 TACCAGCAGCCGCTGCAAGATTTTTTGTGGTGAGCTAAA------CTG-A 270601
                              i                       ii ii   v i ------   - 
C rnd-5_family-        354 TACTAGCAGCCGCTGCAAGATTTTTTGCAGCAAGCAAGAAAAATACTGTA 305

  scaffold27|si     270602 AT-GCAATTCGTA--GAAAC----AGAGGAAGTCGTAGGTTTAAACATAA 270644
                           i - vii v    --    v---- i i i  v    i    ii- i ii
C rnd-5_family-        304 GTAGAGGTACGTATCGAAAATGTAAAAAGGAGACGTAAGTTTGG-CGTGG 256

  scaffold27|si     270645 AGGGCT-TGGCTACAAATAGTTGTAAACCTTGCCGCTT--CCTGCGCGCC 270691
                           v v v - i -   ivi i  i-i  i i v  iiv v-- vi    ?  
C rnd-5_family-        255 CGTGATGTAG-TACGTGTGGTC-CAAGCTTAGCTAGTGAGCGCGCGCNCC 208

  scaffold27|si     270692 TCGC-ACGCGAACGCACCCAATTTTAATTTTATTGTTGAAATAAGAAATA 270740
                             i -       i    ?  --------------v   i  ? v  v i 
C rnd-5_family-        207 TCACCACGCGAATGCACNCA--------------TTTGGAANACGATACA 172

  scaffold27|si     270741 ATTTTAAAGGTAAACAGAGATTAAAACATCATGACTACCCATGTACGTCG 270790
                                 ?      i  ? v  i        ?i                 i
C rnd-5_family-        171 ATTTTANAGGTAAGCANATATCAAAACATCNCGACTACCCATGTACGTCA 122

  scaffold27|si     270791 CCTCAAAAAA---------TTAATTA-TTTAAACTTAAGTTATCATGAAC 270830
                           v  ?      ---------v      -i  v  ivi vv   ?v   v -
C rnd-5_family-        121 ACTNAAAAAAATTTTACAGGTAATTAGCTTCAATGCATCTTANAATGTA- 73

  scaffold27|si     270831 TCATTGGTAAGCACCTGTGTTGGCAAAAAGTGAAGACACTGTCTCACTGA 270880
                              i ------i      - i  iv   ?     i v            i
C rnd-5_family-         72 TCACT------TACCTGT-TCGGTCAAANGTGAAAAAACTGTCTCACTGG 30

  scaffold27|si     270881 AGAAGAAGAAGGAGAAGGAGAAAACGGGTTCAGTTTCCGATACAACTAAG 270930
                           -------------------------?  i         ii          
C rnd-5_family-         29 -------------------------NGGCTCAGTTTCCAGTACAACTAAG 5

  scaffold27|si     270931 ATTT 270934
                               
C rnd-5_family-          4 ATTT 1

Matrix = 20p41g.matrix
Kimura (with divCpGMod) = 27.56
Transitions / transversions = 1.81 (49/27)
Gap_init rate = 0.16 (60 / 375), avg. gap size = 1.30 (78 / 60)


1096 14.40 0.00 8.87 scaffold27|size899298 270729 270949 (627390) rnd-2_family-88#Unknown 771 973 (36) m_b724s001i72 93114

  scaffold27|si     270729 AAATAAGAAATAATTTTAAAGGTAAACAGAGATTAAAACATCATGACTAC 270778
                                   v               ii  ?    i       v        
  rnd-2_family-        771 AAATAAGATATAATTTTAAAGGTAGGCANAGATCAAAACATGATGACTAC 820

  scaffold27|si     270779 CCATGTACGTCGCCTCAAAAAATTAATTATTTAAACTTAAGTTATCATGA 270828
                                      vvvv i      ?         v vv      iv   v 
  rnd-2_family-        821 CCATGTACGTCCAAGCGAAAAATNAATTATTTACAGGTAAGTTGACATCA 870

  scaffold27|si     270829 ACTCATTGGTAAGCACCTGTGTTGGCAAAAAGTGAAGACACTGTCTCACT 270878
                           i  ivvi      i      v?              i v           
  rnd-2_family-        871 GCTTCACGGTAAGTACCTGTTNTGGCAAAAAGTGAAAAAACTGTCTCACT 920

  scaffold27|si     270879 GAAGAAGAAGAAGGAGAAGGAGAAAACGGGTTCAGTTTCCGATACAACTA 270928
                             ------------------      v   i         i         
  rnd-2_family-        921 GA------------------AGAAAAGGGGCTCAGTTTCCAATACAACTA 952

  scaffold27|si     270929 AGATTTTGAAAAAGTCTTGAT 270949
                                        i       
  rnd-2_family-        953 AGATTTTGAAAAAATCTTGAT 973

Matrix = 20p41g.matrix
Kimura (with divCpGMod) = 15.02
Transitions / transversions = 0.81 (13/16)
Gap_init rate = 0.08 (18 / 220), avg. gap size = 1.00 (18 / 18)


254 3.12 0.00 0.00 scaffold27|size899298 270922 270953 (627386) rnd-1_family-1270#Unknown 11 42 (36) m_b724s001i73 93115

  scaffold27|si     270922 ACAACTAAGATTTTGAAAAAGTCTTGATAATT 270953
                                               i           
  rnd-1_family-         11 ACAACTAAGATTTTGAAAAAATCTTGATAATT 42

Matrix = 20p41g.matrix
Kimura (with divCpGMod) = 3.23
Transitions / transversions = 1.00 (1/0)
Gap_init rate = 0.00 (0 / 31), avg. gap size = 0.0 (0 / 0)


833 17.45 0.45 14.43 scaffold27|size899298 270948 271168 (627171) rnd-1_family-26#Unknown 71 264 (60) m_b724s001i74 93116

  scaffold27|si     270948 ATAATTAATTTTTCGGGGTGACGTACATGGATATTCATCATATTTTAACC 270997
                                            v            i  v       i    i i 
  rnd-1_family-         71 ATAATTAATTTTTCGGGTTGACGTACATGGGTAGTCATCATGTTTTGATC 120

  scaffold27|si     270998 TCT-TTTACCTTTAAAATTATATCTTATTTAAACGCGCAAAGAGCGTGAG 271046
                              -                          -------    i ---  - 
  rnd-1_family-        121 TCTGTTTACCTTTAAAATTATATCTTATTT-------CAAAAA---TG-G 159

  scaffold27|si     271047 GCGCACGCGCTTGCTTTCTACTGAGAGTAAACAAGCAACTTGATTTTGCG 271096
                               iiv   v   --------   - iivi iv v i --------   
  rnd-1_family-        160 GCGCGTTCGCGTGC--------GAG-GCGCGCGCGAAGC--------GCG 192

  scaffold27|si     271097 AGAAGCACACGCGCGCATTTTCGACTGAGAGCAAACAAGCAACTTTATTT 271146
                           v  i  i       v     v i   i  v i i      v         
  rnd-1_family-        193 CGAGGCGCACGCGCCCATTTACAACTAAGCGTAGACAAGCCACTTTATTT 242

  scaffold27|si     271147 TTAAACCTTGTACTTCCTCTGT 271168
                                   vvv           
  rnd-1_family-        243 TTAAACCTACGACTTCCTCTGT 264

Matrix = 20p41g.matrix
Kimura (with divCpGMod) = 16.43
Transitions / transversions = 1.20 (18/15)
Gap_init rate = 0.13 (29 / 220), avg. gap size = 1.00 (29 / 29)


11937 4.27 2.71 1.73 scaffold27|size899298 271167 272715 (625624) C rnd-1_family-263#Unknown (133) 1763 200 m_b724s001i75 93117

  scaffold27|si     271167 GTACACACATCATGTGTGACATACGAGTT--------------------- 271195
                                  i          v          ---------------------
C rnd-1_family-       1763 GTACACATATCATGTGTGCCATACGAGTTATGGCACACCTGTTGTACCAA 1714

  scaffold27|si     271196 -------TGCTTGCAAAACACTTGTAAAATGCGGTGTATATATGTGTAAC 271238
                           -------                       i     i             
C rnd-1_family-       1713 ATGAAATTGCTTGCAAAACACTTGTAAAATACGGTGCATATATGTGTAAC 1664

  scaffold27|si     271239 ATAACTAGAATCTGAAAAATGTCATATTATTTCCCAAATTCATTCCAATA 271288
                                  v                                          
C rnd-1_family-       1663 ATAACTATAATCTGAAAAATGTCATATTATTTCCCAAATTCATTCCAATA 1614

  scaffold27|si     271289 TGCAATGGCATTACATATTACAAAACATAAGCTTAATAAGAATCACAACC 271338
                                                                             
C rnd-1_family-       1613 TGCAATGGCATTACATATTACAAAACATAAGCTTAATAAGAATCACAACC 1564

  scaffold27|si     271339 TTAATTCCTTTTGAAGTTGCTACTTAGAAAGTTGGGACAACTCATGAAAT 271388
                                                                    v       i
C rnd-1_family-       1563 TTAATTCCTTTTGAAGTTGCTACTTAGAAAGTTGGGACAACACATGAAAC 1514

  scaffold27|si     271389 CTTATTAAGCAAGACATATTCCTGTTGTCCTTCTGCTTTGTACAAAAATG 271438
                             i              v       ii                       
C rnd-1_family-       1513 CTCATTAAGCAAGACATCTTCCTGTCATCCTTCTGCTTTGTACAAAAATG 1464

  scaffold27|si     271439 CACAGAGCAGGTAGAATGGTGCCAACTAGCTCTTGGGGGCTTCTTGATGT 271488
                                           i            i      i     v     v 
C rnd-1_family-       1463 CACAGAGCAGGTAGAACGGTGCCAACTAGTTCTTGGAGGCTTATTGATTT 1414

  scaffold27|si     271489 TT-GATTAGAGTAACTGCGGCCTTAATGCACTACATTTATGGAGGGTGTG 271537
                             -  i            i       i   i                   
C rnd-1_family-       1413 TTTGACTAGAGTAACTGCAGCCTTAACGCATTACATTTATGGAGGGTGTG 1364

  scaffold27|si     271538 TGTTGCTGCTAATGGATTGAGTAACAATTTTTAGCATTATTTCATGTTCG 271587
                                                                             
C rnd-1_family-       1363 TGTTGCTGCTAATGGATTGAGTAACAATTTTTAGCATTATTTCATGTTCG 1314

  scaffold27|si     271588 TTATTGAAAATTTCCTTTGATCAAGCATTTTGAATAGTTACTTATTTTTT 271637
                              v               v    v                         
C rnd-1_family-       1313 TTAATGAAAATTTCCTTTGCTCAACCATTTTGAATAGTTACTTATTTTTT 1264

  scaffold27|si     271638 CTTCTTGTTTTTGTACGGGTTGTCATGCCCATACACTTTGAGGAATGCCA 271687
                                      i                                  i   
C rnd-1_family-       1263 CTTCTTGTTTTCGTACGGGTTGTCATGCCCATACACTTTGAGGAATACCA 1214

  scaffold27|si     271688 TGGATCATCAATAAGGCACAGTCAGCGATGCTCGAATAATTAAAATTATT 271737
                                                         i  v        ------  
C rnd-1_family-       1213 TGGATCATCAATAAGGCACAGTCAGCGATGTTCTAATAATTA------TT 1170

  scaffold27|si     271738 GTTTATTGCTCATTCATTGTACTGCACACATATCTTGTGATAATACTGTA 271787
                                                v                   i        
C rnd-1_family-       1169 GTTTATTGCTCATTCATTGTAGTGCACACATATCTTGTGATGATACTGTA 1120

  scaffold27|si     271788 TTTTATACCCAAATACCCTCTTGTAAT--AATTAGTATGACACATTCGTA 271835
                                    -             i   --                 ?v  
C rnd-1_family-       1119 TTTTATACC-AAATACCCTCTTGCAATTCAATTAGTATGACACATTNTTA 1071

  scaffold27|si     271836 GACACTGCAATCGATATTCATTTTACTATGCTGCACTTACATCTTTGATT 271885
                           v                      i                          
C rnd-1_family-       1070 CACACTGCAATCGATATTCATTTCACTATGCTGCACTTACATCTTTGATT 1021

  scaffold27|si     271886 GCTCATCTTTCATCTTCTTCATGTTCACAACTGGGTAAGTCAGTTGATTG 271935
                                     -------                                 
C rnd-1_family-       1020 GCTCATCTTT-------TTCATGTTCACAACTGGGTAAGTCAGTTGATTG 978

  scaffold27|si     271936 TACCACATGCAGATTTCAGATGACTAACTCTATTTTTTAATTTGAGGCAT 271985
                                 v                              ?    -  v    
C rnd-1_family-        977 TACCACTTGCAGATTTCAGATGACTAACTCTATTTTTNAATT-GATGCAT 929

  scaffold27|si     271986 CCTTTGTCACCATTACAGATGATAACAAATTACAATAG-CTTTTTGAATA 272034
                                                       -         -i     i    
C rnd-1_family-        928 CCTTTGTCACCATTACAGATGATAACAA-TTACAATAGGTTTTTTAAATA 880

  scaffold27|si     272035 TTCATTGGCATAGTTGCCAAACTTTCTTCTAAAATGATAGCAATAAGGGT 272084
                             v                     i           i       ?     
C rnd-1_family-        879 TTGATTGGCATAGTTGCCAAACTTCCTTCTAAAATGGTAGCAATNAGGGT 830

  scaffold27|si     272085 AAGGTCAATGTTGAAATGAAAGATGATAAGTGCCACCAGACTCTCACATT 272134
                                                                             
C rnd-1_family-        829 AAGGTCAATGTTGAAATGAAAGATGATAAGTGCCACCAGACTCTCACATT 780

  scaffold27|si     272135 GTGCAACTGTGTTTTGGGGCGTACTCAAAACCTTGACTAACAGTACAGAA 272184
                                          v    i             i               
C rnd-1_family-        779 GTGCAACTGTGTTTTTGGGCATACTCAAAACCTTAACTAACAGTACAGAA 730

  scaffold27|si     272185 TTGATACAAACTCGTCTAGGATAATTTCAGAGTATCTCTTTGTATACTCC 272234
                                    v   i                                    
C rnd-1_family-        729 TTGATACAACCTCATCTAGGATAATTTCAGAGTATCTCTTTGTATACTCC 680

  scaffold27|si     272235 ATGTTTTCATTGTCAATTACATCATTGATGCAACTGTGTGCCAGAGGGAC 272284
                                                                             
C rnd-1_family-        679 ATGTTTTCATTGTCAATTACATCATTGATGCAACTGTGTGCCAGAGGGAC 630

  scaffold27|si     272285 AGAGAGAAAGAGAAAAGTTGCTTCTGT----GATTGCTATCAGTAGGCAG 272330
                              vi       -         v    ----                 i 
C rnd-1_family-        629 AGATGGAAAGAG-AAAGTTGCTGCTGTTTGAGATTGCTATCAGTAGGCGG 581

  scaffold27|si     272331 AGTGAATGGCCGGATTCAAAGTCAAAGGTTGTTTAAATGATAAAATTGGG 272380
                             ?            ------           vi       vv v     
C rnd-1_family-        580 AGNGAATGGCCGGAT------TCAAAGGTTGTGCAAATGATCTATTTGGG 537

  scaffold27|si     272381 GAGATATTTGGT-ATGTTACCACAGAATTGGACAAGTGGTATTAGCCGGG 272429
                               i       -     v                  v v          
C rnd-1_family-        536 GAGACATTTGGTGATGTTCCCACAGAATTGGACAAGTTGGATTAGCCGGG 487

  scaffold27|si     272430 AGGGTTTTTTCATGTCTGTGAGAGGTGGGCTTGTAGGGGTATT-CATCAT 272478
                               -                                      -      
C rnd-1_family-        486 AGGG-TTTTTCATGTCTGTGAGAGGTGGGCTTGTAGGGGTATTCCATCAT 438

  scaffold27|si     272479 TGTGTTATTCAGTTTTGTTTGTTGTTATCTTCTTCTTACTCTTGGTAAGA 272528
                                 i                  v ---                    
C rnd-1_family-        437 TGTGTTGTTCAGTTTTGTTTGTTGTGA---TCTTCTTACTCTTGGTAAGA 391

  scaffold27|si     272529 GGTGGGCTCACAGGATTTTCTCAACATCTGGAGGCTTTAGTAATGGGGTA 272578
                                                  v                          
C rnd-1_family-        390 GGTGGGCTCACAGGATTTTCTCATCATCTGGAGGCTTTAGTAATGGGGTA 341

  scaffold27|si     272579 AATGATGTAATGGTTCCAATAGTAGTCTTGTTCCAGTCTTGTGAA----G 272624
                                                                        ---- 
C rnd-1_family-        340 AATGATGTAATGGTTCCAATAGTAGTCTTGTTCCAGTCTTGTGAAAATTG 291

  scaffold27|si     272625 ACTGTGTTGTGTGCTTTAAGTGTTTCAAGTAAATTTTCAGTCATAGTGAA 272674
                                           v                         v ?     
C rnd-1_family-        290 ACTGTGTTGTGTGCTTGAAGTGTTTCAAGTAAATTTTCAGTCTTNGTGAA 241

  scaffold27|si     272675 ATATTTTGTTGTACTAAGTAATTAGGTGATTGTGAGACCTT 272715
                                            i               v       
C rnd-1_family-        240 ATATTTTGTTGTACTAAATAATTAGGTGATTGTTAGACCTT 200

Matrix = 20p41g.matrix
Kimura (with divCpGMod) = 4.16
Transitions / transversions = 1.03 (33/32)
Gap_init rate = 0.02 (36 / 1548), avg. gap size = 1.92 (69 / 36)


2192 6.56 0.58 7.41 scaffold27|size899298 272721 273066 (625273) rnd-1_family-346#Unknown 1 324 (3) m_b724s001i76 93118

  scaffold27|si     272721 GGTTGCAGCCACGGTTGCTAATTTACCCTCTATTCACTATTTTGTCACCC 272770
                                               ?      ?    v                 
  rnd-1_family-          1 GGTTGCAGCCACGGTTGCTANTTTACCNTCTAGTCACTATTTTGTCACCC 50

  scaffold27|si     272771 ACTTCGCCGAAATGGTAACTAGACCCCTAACATCGCCGGTGCAGCCACGG 272820
                                                      i   v                  
  rnd-1_family-         51 ACTTCGCCGAAATGGTAACTAGACCCCCAACTTCGCCGGTGCAGCCACGG 100

  scaffold27|si     272821 TAAGAATTCGTTAAAGTTGCCAAAAAAAATGGCCACCGTAA-TTTTTTTG 272869
                                     ? ??                  i? v     -        
  rnd-1_family-        101 TAAGAATTCGNTNNAGTTGCCAAAAAAAATGGTNAACGTAATTTTTTTTG 150

  scaffold27|si     272870 GGAACGGGTTCCTTTTCCGGCCGTATTTTGCGAACGTTGCCATTTCAATT 272919
                            v               v          v i                   
  rnd-1_family-        151 GCAACGGGTTCCTTTTCGGGCCGTATTTGGTGAACGTTGCCATTTCAATT 200

  scaffold27|si     272920 TTTCAGGCACTAAAAAAATGCTAACTCAGATAATTGGTGCCTACAC-GAT 272968
                               i ?              v                 i      -   
  rnd-1_family-        201 TTTCGGNCACTAAAAAAATGCAAACTCAGATAATTGGTGTCTACACAGAT 250

  scaffold27|si     272969 TTAAATACGAATTCCTATTTCCTCACCACAATGTCCCTCCAGGCTCCATC 273018
                            i                ---v  i     ----- i ------------
  rnd-1_family-        251 TCAAATACGAATTCCTAT---GTCGCCACA-----CTT------------ 280

  scaffold27|si     273019 AGGTCCCTCCCGACATACTCCCGACAAGCAATTCCCCAACAATCAACC 273066
                           ---           v - i      v              v     i 
  rnd-1_family-        281 ---TCCCTCCCGACCT-CCCCCGACCAGCAATTCCCCAACCATCAATC 324

Matrix = 20p41g.matrix
Kimura (with divCpGMod) = 6.36
Transitions / transversions = 0.91 (10/11)
Gap_init rate = 0.08 (26 / 345), avg. gap size = 1.00 (26 / 26)


650 27.42 0.35 7.55 scaffold27|size899298 273066 273349 (624990) genome_5_21030#DNA 273 537 (1101) m_b724s001i77 93119

  scaffold27|si     273066 CCGCGATGATGGTGGCGAATGGGAGGCTTCGTCGAGTCAACAAGTTAGAC 273115
                            i        v i           vv v       iviii i       v
  genome_5_2103        273 CTGCGATGATTGCGGCGAATGGGACCCATCGTCGAAGTGGCGAGTTAGAG 322

  scaffold27|si     273116 GAATGGGGGAACGACGTGGTAGGCATGGAAGGAACTCCAAAAGGAGTGCT 273165
                             vi    ii v i   v     i          i   vvvv        
  genome_5_2103        323 GATCGGGGAGAGGGCGTCGTAGGTATGGAAGGAATTCCTCTTGGAGTGCT 372

  scaffold27|si     273166 TTCCCCCCTCGTCGCCCCCCGTGATGTTGAATCTTGTCCCTCGCTACGGC 273215
                                      i vi         i  i        i    -  i viv 
  genome_5_2103        373 TTCCCCCCTCGCCCTCCCCCGTGACGTCGAATCTTGCCCCT-GCCAAATC 421

  scaffold27|si     273216 GTCGTACATCGTTGCCGCCGCCATTGCGGAATAATTCCCCTCCTCTCCGT 273265
                           i i- v v    i    iv vv    v v-- iv  i v ivvi vi   
  genome_5_2103        422 ATT-TCCCTCGTCGCCGTGGGAATTGAGC--TGTTTTCACCAGCCGTCGT 468

  scaffold27|si     273266 GGGAATCTCAC-TGATTTCCTCCCCGTCCACGGCGATATTTTGGGGAGGG 273314
                            ----    v - v iv           iv    -  ---------- ii
  genome_5_2103        469 G----TCTCCCATCACGTCCTCCCCGTCTTCGGC-AT----------GAA 503

  scaffold27|si     273315 CACAATAAACCATTGCGTCTTCCGCGCCCGTTGAC 273349
                           v       v   ii  i      -  i    i   
  genome_5_2103        504 AACAATAATCCACCGCATCTTCC-CGTCCGTCGAC 537

Matrix = 20p41g.matrix
Kimura (with divCpGMod) = 29.39
Transitions / transversions = 1.12 (38/34)
Gap_init rate = 0.07 (21 / 283), avg. gap size = 1.00 (21 / 21)


258 31.52 6.94 2.78 scaffold27|size899298 273295 273467 (624872) C rnd-1_family-758#Unknown (2) 666 487 m_b724s001i78 93120

  scaffold27|si     273295 CGGCGATATTTTGG-GGAGGGCACAATAAACCATTGCGTCTTCCGCGCCC 273343
                             v         ? -  v v  i   ii  v  vivv i v  -   ii 
C rnd-1_family-        666 CGTCGATATTTTNGCGGCGCGCGCAACGAAACAACCAGCCATC-GCGTTC 618

  scaffold27|si     273344 GTTGACATCGCCACTGTCTGTCGTCACCACCACCGGCCACGATGATGACA 273393
                             i   i  v  i i i -i   v i ii   v ii iv  - --i   i
C rnd-1_family-        617 GTCGACGTCTCCGCCGCC-ATCGACGCTGCCAACAACTCCG-T--CGACG 572

  scaffold27|si     273394 GCGGCGTTATTTGCATATTGTCCGG--AA---------GCCGTCTTTGTC 273432
                              v    i  vi iv         --  ---------        i   
C rnd-1_family-        571 GCGCCGTTGTTGACGGATTGTCCGGCGAACTCGCCGCCGCCGTCTTCGTC 522

  scaffold27|si     273433 AAAGCCATTTTCGATGGGGTTGACTTCCATGCCAA 273467
                           i v  ?ivvv v  i     i   v  vvi     
C rnd-1_family-        521 GACGCNGAAGTGGACGGGGTCGACGTCGCCGCCAA 487

Matrix = 20p41g.matrix
Kimura (with divCpGMod) = 28.60
Transitions / transversions = 1.30 (30/23)
Gap_init rate = 0.05 (8 / 172), avg. gap size = 2.12 (17 / 8)


4208 2.15 0.33 0.00 scaffold27|size899298 273377 273981 (624358) rnd-5_family-735#Unknown 1 607 (328) m_b724s001i79 93121

  scaffold27|si     273377 CGGCCACGATGATGACAGCGGCGTTATTTGCATATTGTCCGGAAGCCGTC 273426
                                    i                         i              
  rnd-5_family-          1 CGGCCACGACGATGACAGCGGCGTTATTTGCATATCGTCCGGAAGCCGTC 50

  scaffold27|si     273427 TTTGTCAAAGCCATTTTCGATGGGGTTGACTTCCATGCCAACGTTGACGC 273476
                                                              i              
  rnd-5_family-         51 TTTGTCAAAGCCATTTTCGATGGGGTTGACTTCCACGCCAACGTTGACGC 100

  scaffold27|si     273477 CATTGCCATGATGGGAGTGCATCGACGAGGGCAACTGAAGTTGTCGACAA 273526
                                  i                                          
  rnd-5_family-        101 CATTGCCGTGATGGGAGTGCATCGACGAGGGCAACTGAAGTTGTCGACAA 150

  scaffold27|si     273527 CGGAAGAGCACGTC--GACAACAGCAGCGCATCGCCTTCGTTGAATATTA 273574
                                         --                                i 
  rnd-5_family-        151 CGGAAGAGCACGTCGAGACAACAGCAGCGCATCGCCTTCGTTGAATATCA 200

  scaffold27|si     273575 CTTCGTCGACAGCAACAAATCACTCCGCCGTCGCAGTCAGCAAAATCCCC 273624
                               v     i       v                          ?    
  rnd-5_family-        201 CTTCTTCGACGGCAACAATTCACTCCGCCGTCGCAGTCAGCAAAANCCCC 250

  scaffold27|si     273625 ACCGGTGTTGCCATCAAGAACCAGTCGCTCGCCGCCGTCAAAAGAGCGCG 273674
                                   i   i             v    v                  
  rnd-5_family-        251 ACCGGTGTCGCCGTCAAGAACCAGTCTCTCGGCGCCGTCAAAAGAGCGCG 300

  scaffold27|si     273675 TTAAACGATTCAACAATCAACCAAATCAATGTCGATCCTCCAAAAAAAGC 273724
                                 ????????????????????????????????????????????
  rnd-5_family-        301 TTAAACNNNNNNNNNNNNNNNNNNNNNNNNNNNNNNNNNNNNNNNNNNNN 350

  scaffold27|si     273725 ACTGCCTGCACCGCTATCTGCCGCGGATTGCTCTGCCCCTACCCCGCCAC 273774
                           ??????????????????????????????????????????????????
  rnd-5_family-        351 NNNNNNNNNNNNNNNNNNNNNNNNNNNNNNNNNNNNNNNNNNNNNNNNNN 400

  scaffold27|si     273775 TAGCTACGTCACCTTCTTCAATTACATCAAACTTGAAGGCACGGAAAACA 273824
                           ????????????????                                  
  rnd-5_family-        401 NNNNNNNNNNNNNNNNTTCAATTACATCAAACTTGAAGGCACGGAAAACA 450

  scaffold27|si     273825 TGCTGGTTCCAAACAATAAACAATATGTCAATTCAACAATCAACTATGTC 273874
                                                                             
  rnd-5_family-        451 TGCTGGTTCCAAACAATAAACAATATGTCAATTCAACAATCAACTATGTC 500

  scaffold27|si     273875 TGCCTCTTCCCCGTTGATGAGGAATAAATCCTGTTGCACTTCCACACTAA 273924
                                                                             
  rnd-5_family-        501 TGCCTCTTCCCCGTTGATGAGGAATAAATCCTGTTGCACTTCCACACTAA 550

  scaffold27|si     273925 CCTTTGACATTAACCACTTGCTGAATATCATGACTGGATGTCCGTTATGT 273974
                                       v                                     
  rnd-5_family-        551 CCTTTGACATTACCCACTTGCTGAATATCATGACTGGATGTCCGTTATGT 600

  scaffold27|si     273975 TGATGTT 273981
                                  
  rnd-5_family-        601 TGATGTT 607

Matrix = 20p41g.matrix
Kimura (with divCpGMod) = 1.37
Transitions / transversions = 1.60 (8/5)
Gap_init rate = 0.00 (1 / 604), avg. gap size = 2.00 (2 / 1)


1210 8.99 0.47 6.93 scaffold27|size899298 274001 274215 (624124) C rnd-1_family-263#Unknown (1694) 202 1 m_b724s001i80 93122

  scaffold27|si     274001 CTTATCGATGGTATTAATTTTCTGCTAATTTAATTAGTGCCGTGATCGTA 274050
                              i  ?       v        vv?      v? ?   vv         
C rnd-1_family-        202 CTTGTCNATGGTATGAATTTTCTCGNAATTTATNTNGTGAAGTGATCGTA 153

  scaffold27|si     274051 AACATAGAGGTAATATCTCAAGATATTTCATATTACGCGTCATATTACGC 274100
                                  --         i                    -----------
C rnd-1_family-        152 AACATAG--GTAATATCTTAAGATATTTCATATTACGCG----------- 116

  scaffold27|si     274101 ACACAGTATGACCTATGAGTCC-ATCGCGGATAATGATTATTGAGAATGA 274149
                           -v  ?                 -       v ? vv      i v?    
C rnd-1_family-        115 -AACNGTATGACCTATGAGTCCGATCGCGGTTNAGTATTATTAACNATGA 67

  scaffold27|si     274150 TATTTCTCGGAATTATAAAGGTAATTTATCATATAATCGTTCTATGATAT 274199
                              i             v        i      v                
C rnd-1_family-         66 TATCTCTCGGAATTATATAGGTAATTCATCATAGAATCGTTCTATGATAT 17

  scaffold27|si     274200 TGACGACCGGTAATAA 274215
                                           
C rnd-1_family-         16 TGACGACCGGTAATAA 1

Matrix = 20p41g.matrix
Kimura (with divCpGMod) = 9.91
Transitions / transversions = 0.38 (5/13)
Gap_init rate = 0.07 (15 / 214), avg. gap size = 1.00 (15 / 15)


286 12.69 4.00 5.41 scaffold27|size899298 274221 274295 (624044) C rnd-5_family-1197#Unknown (333) 74 1 m_b724s001i81 93123

  scaffold27|si     274221 TTATTATAGGTACGTACTTTACG-TATTTTT--TACTGAAAAATAAACAG 274267
                                           ---    -  vv v --          ?v v   
C rnd-5_family-         74 TTATTATAGGTACGTA---TACGGTAGGTATGGTACTGAAAAANTATCAG 28

  scaffold27|si     274268 CTTAACAATAAAGGGAGTTCCCTGAACC 274295
                             -  v     ivv              
C rnd-5_family-         27 CT-AAAAATAAGCTGAGTTCCCTGAACC 1

Matrix = 20p41g.matrix
Kimura (with divCpGMod) = 14.20
Transitions / transversions = 0.12 (1/8)
Gap_init rate = 0.08 (6 / 74), avg. gap size = 1.17 (7 / 6)


3126 7.67 5.25 2.56 scaffold27|size899298 274350 274844 (623495) C rnd-1_family-404#Unknown (0) 755 248 m_b724s001i82 93124

  scaffold27|si     274350 TACAGCTGTGCACCACCCTCAGACTACATGAGAATTACCTGTAAAATTCA 274399
                                   v               v       i            v    
C rnd-1_family-        755 TACAGCTGGGCACCACCCTCAGACGACATGAGGATTACCTGTAAATTTCA 706

  scaffold27|si     274400 AATTATTTTACGATACTCCTCACTTGTCGAACTTGTGCCAATCATCTGCC 274449
                                                                     --------
C rnd-1_family-        705 AATTATTTTACGATACTCCTCACTTGTCGAACTTGTGCCAAT-------- 664

  scaffold27|si     274450 AATCATCAGCTGACGGTCAATCCACACAAAGCTCACACGACGTATCAAGA 274499
                           ---       i ? v ?          i v            i       
C rnd-1_family-        663 ---CATCAGCCGNCCGNCAATCCACACGACGCTCACACGACGCATCAAGA 617

  scaffold27|si     274500 CACAACCATGTC-AACAAAAATGATATTGACCGGAATCACGATATCTCGG 274548
                                       -                i        i         v 
C rnd-1_family-        616 CACAACCATGTCGAACAAAAATGATATTGGCCGGAATCGCGATATCTCCG 567

  scaffold27|si     274549 AAACTACAAGTACCCGACGTTGCCCTAAGCATCGTGACGGACACATCGCA 274598
                                  vi  i   v            i      -      i       
C rnd-1_family-        566 AAACTACTGGTGCCCCACGTTGCCCTAAACATCGT-ACGGACGCATCGCA 518

  scaffold27|si     274599 GTGTCCCGCATCTTTTGAACCCTTAGGGCAACGTTC-GCCCTACCACAAC 274647
                                                   i           -    i        
C rnd-1_family-        517 GTGTCCCGCATCTTTTGAACCCTTGGGGCAACGTTCGGCCCCACCACAAC 468

  scaffold27|si     274648 TCGCGCTCGTCCACATACAAACTCCACGCAAAAAAAAACTGATCAACATC 274697
                                    ?  v     v      ? v -    v       i       
C rnd-1_family-        467 TCGCGCTCGNCCCCATACTAACTCCNCCC-AAAATAAACTGACCAACATC 419

  scaffold27|si     274698 ACGCTTCTTTTCA-CAATCAAGGCAACATTTGTCCTCATCGCAACT--CG 274744
                                        - vv  i       i    v             --  
C rnd-1_family-        418 ACGCTTCTTTTCATCCCTCGAGGCAACGTTTGGCCTCATCGCAACTCGCG 369

  scaffold27|si     274745 CTCGTCCACCAATAAACTCACCAA------------TTTAA-------GC 274775
                               v  i v        v     ------------     -------  
C rnd-1_family-        368 CTCGGCCGCAAATAAACTGACCAACATCACGCATCTTTTAACCCTTACGC 319

  scaffold27|si     274776 AAGATTGGGGCCCATTACTACTCGC-CTCGGCCCCACACTAGCTGAC-AA 274823
                                             v      -                   i -  
C rnd-1_family-        318 AAGATTGGGGCCCATTACAACTCGCGCTCGGCCCCACACTAGCTGGCAAA 269

  scaffold27|si     274824 AAAACTGACCTACATCATGCC 274844
                                     v          
C rnd-1_family-        268 AAAACTGACCAACATCATGCC 248

Matrix = 20p41g.matrix
Kimura (with divCpGMod) = 6.71
Transitions / transversions = 0.85 (17/20)
Gap_init rate = 0.04 (21 / 494), avg. gap size = 1.86 (39 / 21)

3340 2.53 1.27 0.00 scaffold27|size899298 274679 275073 (623266) C rnd-1_family-451#Unknown (0) 709 310 m_b724s001i83 93124

  scaffold27|si     274679 AAAAAAACTGATCAACATCACGCTTCTTTTCA-CAATCAAGGCAACATTT 274727
                              v       i    i      ?        - vv  i       i  i
C rnd-1_family-        709 AAATAAACTGACCAACGTCACGCNTCTTTTCAACCCTCGAGGCAACGTTC 660

  scaffold27|si     274728 GTCCTCATCGCAACTCGC--TCGTCCACCAATAAACTCACCAATTTAAGC 274775
                            v                --        v                     
C rnd-1_family-        659 GGCCTCATCGCAACTCGCGCTCGTCCACAAATAAACTCACCAATTTAAGC 610

  scaffold27|si     274776 AAGATTGGGGCCCATTACTACTCGC-CTCGGCCCCACACTAGCTGACAAA 274824
                                                    -                        
C rnd-1_family-        609 AAGATTGGGGCCCATTACTACTCGCGCTCGGCCCCACACTAGCTGACAAA 560

  scaffold27|si     274825 AAACTGACCTACATCATGCCGCTGAAATAAATTAGTTAGAAAAACATGCG 274874
                                                                             
C rnd-1_family-        559 AAACTGACCTACATCATGCCGCTGAAATAAATTAGTTAGAAAAACATGCG 510

  scaffold27|si     274875 TCGGCCACGATTACACCTGATCGCTCTATTATGGTGTTGCACTATCAATC 274924
                                                                             
C rnd-1_family-        509 TCGGCCACGATTACACCTGATCGCTCTATTATGGTGTTGCACTATCAATC 460

  scaffold27|si     274925 ATACCCCAATTCATTCGTTTCGTGGCGACGGATGTCAACAATAAGATCGC 274974
                                                                             
C rnd-1_family-        459 ATACCCCAATTCATTCGTTTCGTGGCGACGGATGTCAACAATAAGATCGC 410

  scaffold27|si     274975 CACGAGTATAC-GGGGTGCCGAATGTCGAACCTCTTCTCTTCTGGCTGCC 275023
                                      -                                      
C rnd-1_family-        409 CACGAGTATACGGGGGTGCCGAATGTCGAACCTCTTCTCTTCTGGCTGCC 360

  scaffold27|si     275024 AACTCTCTTTTACGGCCCTTTCAAGTTACTTTAGACTCCATACAAATATT 275073
                                                                             
C rnd-1_family-        359 AACTCTCTTTTACGGCCCTTTCAAGTTACTTTAGACTCCATACAAATATT 310

Matrix = 20p41g.matrix
Kimura (with divCpGMod) = 1.64
Transitions / transversions = 1.00 (5/5)
Gap_init rate = 0.01 (4 / 394), avg. gap size = 1.25 (5 / 4)


2362 6.80 0.00 1.94 scaffold27|size899298 275433 275747 (622592) C rnd-1_family-451#Unknown (400) 309 1 m_b724s001i84 93124

  scaffold27|si     275433 TAGTATCCTTAGATTGGAGATAAGAGTAAAGGCAAATATTGAAACTGTCA 275482
                                                                             
C rnd-1_family-        309 TAGTATCCTTAGATTGGAGATAAGAGTAAAGGCAAATATTGAAACTGTCA 260

  scaffold27|si     275483 AAGAATACGTGTCAGCAATAATCTAGAAATTATTGTGATTGCAGTGGCAG 275532
                                      v                -      i              
C rnd-1_family-        259 AAGAATACGTGGCAGCAATAATCTAGAA-TTATTGCGATTGCAGTGGCAG 211

  scaffold27|si     275533 TGCGGTCGCGAATTTTCAACAATCTAGAATAATAGTATTTATTGTGATTG 275582
                           i                            ?   --   --    i     
C rnd-1_family-        210 CGCGGTCGCGAATTTTCAACAATCTAGAANAAT--TAT--ATTGCGATTG 165

  scaffold27|si     275583 TTGTGGCAGTGCGATCGCGAATTTTTGAGATCTTCGTTCTAAGTTTGACA 275632
                           iv       i                             v     i    
C rnd-1_family-        164 CAGTGGCAGCGCGATCGCGAATTTTTGAGATCTTCGTTCGAAGTTCGACA 115

  scaffold27|si     275633 GAAAAATAAACAAGACACGGGTCCGTTTTCGACATTTATAGTGCGCGTGT 275682
                                            i       -   v        i           
C rnd-1_family-        114 GAAAAATAAACAAGACATGGGTCCG-TTTGGACATTTACAGTGCGCGTGT 66

  scaffold27|si     275683 CATGGGTTCGTGTAAAATTAATACCGTGTCTACTGTATGTCGTTCAGGTC 275732
                           v i       i   i    ?i      ii                     
C rnd-1_family-         65 GACGGGTTCGCGTAGAATTNGTACCGTACCTACTGTATGTCGTTCAGGTC 16

  scaffold27|si     275733 TCGTGCACAGCTGTA 275747
                           iv    ?        
C rnd-1_family-         15 CGGTGCNCAGCTGTA 1

Matrix = 20p41g.matrix
Kimura (with divCpGMod) = 4.66
Transitions / transversions = 2.50 (15/6)
Gap_init rate = 0.02 (6 / 314), avg. gap size = 1.00 (6 / 6)


17 0.00 0.00 0.00 scaffold27|size899298 278999 279019 (619320) (CAC)n#Simple_repeat 1 21 (0) m_b724s252i1 93125

  scaffold27|si     278999 CACCACCACCACCACCACCAC 279019
                                                
  (CAC)n#Simple          1 CACCACCACCACCACCACCAC 21

Matrix = Unknown
Transitions / transversions = 1.00 (0/0)
Gap_init rate = 0.00 (0 / 20), avg. gap size = 0.0 (0 / 0)


21 18.52 7.25 1.37 scaffold27|size899298 279529 279597 (618742) (GAT)n#Simple_repeat 1 73 (0) m_b724s252i2 93126

  scaffold27|si     279529 GAGGATGATGA-GAGGATGATGA-GAGGATGGTCATCTATGGTGATGATG 279576
                             v        -  v        -  v    i v  -v   i        
  (GAT)n#Simple          1 GATGATGATGATGATGATGATGATGATGATGATGAT-GATGATGATGATG 49

  scaffold27|si     279577 -CGGTGATGAT-CTG-TGACGATG 279597
                           -i i       -v  -   i    
  (GAT)n#Simple         50 ATGATGATGATGATGATGATGATG 73

Matrix = Unknown
Transitions / transversions = 0.83 (5/6)
Gap_init rate = 0.09 (6 / 68), avg. gap size = 1.00 (6 / 6)


2051 2.53 0.00 0.00 scaffold27|size899298 279679 279915 (618424) rnd-1_family-1298#Unknown 1 237 (0) m_b724s001i85 93127

  scaffold27|si     279679 AGATCAATAAAATTTCGATGTATCCTACGACTACTTCTACGAATTCCCTC 279728
                                                                             
  rnd-1_family-          1 AGATCAATAAAATTTCGATGTATCCTACGACTACTTCTACGAATTCCCTC 50

  scaffold27|si     279729 TGTGACATAAAGTAAACCTGATGTAAAAAATACATCGAAATTAATAATAC 279778
                                             i                               
  rnd-1_family-         51 TGTGACATAAAGTAAACCCGATGTAAAAAATACATCGAAATTAATAATAC 100

  scaffold27|si     279779 GTCGAATCTGTGTCCCATATCAAATCAATGATGATCGCGGTGCATCGGGA 279828
                                                                             
  rnd-1_family-        101 GTCGAATCTGTGTCCCATATCAAATCAATGATGATCGCGGTGCATCGGGA 150

  scaffold27|si     279829 TGTATGTAAAAAATATTTTAATTCTGATGTATATTTTACATCGGTACTTT 279878
                                                   v                  v      
  rnd-1_family-        151 TGTATGTAAAAAATATTTTAATTCGGATGTATATTTTACATCGCTACTTT 200

  scaffold27|si     279879 TCTACATACTGATAAAGCATACTATATCCTACATGTT 279915
                                            i   v             i 
  rnd-1_family-        201 TCTACATACTGATAAAGTATAGTATATCCTACATGCT 237

Matrix = 20p41g.matrix
Kimura (with divCpGMod) = 2.18
Transitions / transversions = 1.00 (3/3)
Gap_init rate = 0.00 (0 / 236), avg. gap size = 0.0 (0 / 0)


7046 4.24 1.60 0.34 scaffold27|size899298 279932 280805 (617534) rnd-1_family-201#Unknown 1 885 (0) m_b724s001i86 93128

  scaffold27|si     279932 ATATTGGTGGGCAAACACGCTCACGAGACAAACATCAGCAGCCGATGCAA 279981
                                                             i         v     
  rnd-1_family-          1 ATATTGGTGGGCAAACACGCTCACGAGACAAACACCAGCAGCCGCTGCAA 50

  scaffold27|si     279982 GATGTTTTGGCAGTAGATGTTATTTATGCTGGAAGCTGATGTTTAATGGA 280031
                              v          i          v               v    i   
  rnd-1_family-         51 GATTTTTTGGCAGTGGATGTTATTTTTGCTGGAAGCTGATGGTTAACGGA 100

  scaffold27|si     280032 GTTATTTGAAACGTACTGGTCCTGGTCAGTACAAAATAGGCACATTTATA 280081
                                                                        v    
  rnd-1_family-        101 GTTATTTGAAACGTACTGGTCCTGGTCAGTACAAAATAGGCACATATATA 150

  scaffold27|si     280082 TTCTCTTCAAGTTAACAGAACCATTATTGTAAATTATATACATCCTTAAT 280131
                                                                             
  rnd-1_family-        151 TTCTCTTCAAGTTAACAGAACCATTATTGTAAATTATATACATCCTTAAT 200

  scaffold27|si     280132 TGTTGAACCGTTAATAGGCTAAAAAATATTATGTATTTTCATTATTTTTA 280181
                                                                         v v 
  rnd-1_family-        201 TGTTGAACCGTTAATAGGCTAAAAAATATTATGTATTTTCATTATTGTAA 250

  scaffold27|si     280182 AATAATTGGAGAATTTTGACCGTTAATTGGCTAATAATTATTATTTATTT 280231
                                                      v         v            
  rnd-1_family-        251 AATAATTGGAGAATTTTGACCGTTAATAGGCTAATAAATATTATTTATTT 300

  scaffold27|si     280232 TCATTGTAGTAAAATTATCATGGCTCGTTACAAATTATTATCGTGGGATA 280281
                                i i           i        v v                   
  rnd-1_family-        301 TCATTATGGTAAAATTATCGTGGCTCGTAAAAAATTATTATCGTGGGATA 350

  scaffold27|si     280282 CTTCTATAGTCGT--AAAATATATTATCGTGGGTTTCATAAGCTAAAAAA 280329
                               i        --     v                             
  rnd-1_family-        351 CTTCCATAGTCGTAAAAAATTTATTATCGTGGGTTTCATAAGCTAAAAAA 400

  scaffold27|si     280330 TTAATGCTCAAATCATAATGAAAAAATAATCGTGGCTCTTAAAAATTATT 280379
                               i           v   iv                            
  rnd-1_family-        401 TTAACGCTCAAATCATTATGGTAAAATAATCGTGGCTCTTAAAAATTATT 450

  scaffold27|si     280380 ATAGTGGGTTACTTCCATAGTCATAAAAAATTTAATGGGAATGGCTGAAA 280429
                                                 i -                         
  rnd-1_family-        451 ATAGTGGGTTACTTCCATAGTCGT-AAAAATTTAATGGGAATGGCTGAAA 499

  scaffold27|si     280430 AATATTGTATACACATATAATTGTTAGGAATTTTTAAAATGTTAATACAT 280479
                                                i                v        v  
  rnd-1_family-        500 AATATTGTATACACATATAATCGTTAGGAATTTTTAAATTGTTAATAGAT 549

  scaffold27|si     280480 ATGGCATCACGACATTCAGGTGTCATCATGTCATGAAGTTCTTATGTAGG 280529
                                                            i        --      
  rnd-1_family-        550 ATGGCATCACGACATTCAGGTGTCATCATGTCACGAAGTTCT--TGTAGG 597

  scaffold27|si     280530 CAGTGTAGATTGTTTGCTGCCCTTATATTCTCAATATATGGTTTATGGTG 280579
                                               v   v                         
  rnd-1_family-        598 CAGTGTAGATTGTTTGCTGCACTTTTATTCTCAATATATGGTTTATGGTG 647

  scaffold27|si     280580 TCACGAACTCCAGGTATCATGTGTCACGAACTTCTTGTTTGGCGTGCAGA 280629
                                                         v                   
  rnd-1_family-        648 TCACGAACTCCAGGTATCATGTGTCACGAAGTTCTTGTTTGGCGTGCAGA 697

  scaffold27|si     280630 TTGTTTGCTGCACTTTTATTTAGTTTGTTTTGAGCACTCTCGCGTTTTGT 280679
                                                                             
  rnd-1_family-        698 TTGTTTGCTGCACTTTTATTTAGTTTGTTTTGAGCACTCTCGCGTTTTGT 747

  scaffold27|si     280680 ATGAATTGAGCTCTCTCACGTTTTGTATGAATGTTCACCCCGAAAGAGAT 280729
                                            i                        iv      
  rnd-1_family-        748 ATGAATTGAGCTCTCTCGCGTTTTGTATGAATGTTCACCCCGGTAGAGAT 797

  scaffold27|si     280730 GGTACGAGTTTAAGTGTAGTCGTGACGTGTGACATTTC-----------C 280768
                                                      i         i-----------i
  rnd-1_family-        798 GGTACGAGTTTAAGTGTAGTCGTGACGCGTGACATTTTTTACTAGTGCGT 847

  scaffold27|si     280769 ATCAAGT-AAAAACATCACATGCTGCGTCAACACTCAC 280805
                                  -                              
  rnd-1_family-        848 ATCAAGTAAAAAACATCACATGCTGCGTCAACACTCAC 885

Matrix = 20p41g.matrix
Kimura (with divCpGMod) = 3.50
Transitions / transversions = 0.85 (17/20)
Gap_init rate = 0.01 (6 / 873), avg. gap size = 2.83 (17 / 6)

9265 7.32 1.29 2.27 scaffold27|size899298 280736 281979 (616360) rnd-1_family-291#Unknown 1 1232 (7) m_b724s001i87 93128

  scaffold27|si     280736 AGTTTAAGTGTAGTCGTGACGTGTGACATTTC-----------CATCAAG 280774
                                          v     i         i-----------  i  v 
  rnd-1_family-          1 AGTTTAAGTGTAGTCTTGACGCGTGACATTTTTTNCTAGTGCGCACCATG 50

  scaffold27|si     280775 TAAAAACATCACATGCTGCGTCAACACTCACCCACCATGACGATTCTTGC 280824
                           i                                           iiii  
  rnd-1_family-         51 CAAAAACATCACATGCTGCGTCAACACTCACCCACCATGACGATCTCCGC 100

  scaffold27|si     280825 CGCATCATCAGAATTCAGCCTAGCACACAAAGACCATTGCAGATATTTAA 280874
                               i i      ?      i v        i     i       i?v  
  rnd-1_family-        101 CGCACCGTCAGAANTCAGCCCACCACACAAAAACCATCGCAGATACNAAA 150

  scaffold27|si     280875 CTTCCACCATCGCACAATCCACGTGCACATCCACGACAACAATATCCCTA 280924
                                i  ii           ? v?       i?   i          ii
  rnd-1_family-        151 CTTCCGCCGCCGCACAATCCANGGNCACATCCGNGACGACAATATCCCCG 200

  scaffold27|si     280925 GTGCAATCGCCTCAATTCAGGGTATTCTGGGAGAATGAATCCCTCCACCA 280974
                            i  i      i i    ivv     ?        i       ?      
  rnd-1_family-        201 GCGCGATCGCCCCGATTCGTCGTATTNTGGGAGAACGAATCCCNCCACCA 250

  scaffold27|si     280975 CCACACCAATTTTGTTACA-TTTTTGACCCAACACAACGTGACGAGAATT 281023
                              ii              -      v v ii   i      i i     
  rnd-1_family-        251 CCATGCCAATTTTGTTACATTTTTTGTCACGGCACGACGTGATGGGAATT 300

  scaffold27|si     281024 CACTATTTTTGCTGTTGGTAAGTTGTTTGAAAGACAATTTCACTATTTTA 281073
                              ii                                             
  rnd-1_family-        301 CACCGTTTTTGCTGTTGGTAAGTTGTTTGAAAGACAATTTCACTATTTTA 350

  scaffold27|si     281074 TTGATCTACATTGCTGCCTCATGAATTGTGTTGTCTTCTTCTCCTCTGGC 281123
                            i            i                              ii   
  rnd-1_family-        351 TCGATCTACATTGCCGCCTCATGAATTGTGTTGTCTTCTTCTCCTTCGGC 400

  scaffold27|si     281124 TTCCTCCATGTTGTCCCGTGACACAGGAATTTCAGTA-AGGGTGACATAG 281172
                                   ?       i   ? v  i   i   i ? -i           
  rnd-1_family-        401 TTCCTCCANGTTGTCCTGTGNCTCAAGAACTTCGGNAGGGGGTGACATAG 450

  scaffold27|si     281173 ACATAATATCCGAATGATTAGGTGAGTCGTCTGCCTCCTCCAACTTTTGC 281222
                                          v                               i  
  rnd-1_family-        451 ACATAATATCCGAATTATTAGGTGAGTCGTCTGCCTCCTCCAACTTTCGC 500

  scaffold27|si     281223 TTCAACACGTTCCTCTTCTCCTTGCTCATGTT-TTGATTATATTCCCCAT 281271
                                 v   i                     -     ?           
  rnd-1_family-        501 TTCAACTCGTCCCTCTTCTCCTTGCTCATGTTCTTGATNATATTCCCCAT 550

  scaffold27|si     281272 CTGCCTCTCAATCAAGCATTGATGTCTTGCTAAATCAGTGTCTCTCATTG 281321
                                            ?      i         v         i   i 
  rnd-1_family-        551 CTGCCTCTCAATCAAGCNTTGATGCCTTGCTAAAGCAGTGTCTCCCATCG 600

  scaffold27|si     281322 TCACTCCCTGATTGGTGAGTTTATTTCATTCTTCTTCTTTTCAACTGACC 281371
                                i       ?            v                  i    
  rnd-1_family-        601 TCACTTCCTGATTNGTGAGTTTATTTAATTCTTCTTCTTTTCAACCGACC 650

  scaffold27|si     281372 AACCCTCCAATAT-GGGGCATCTGCTCCATTTTGCAACATATCCTTCCAC 281420
                            ?      iv   -        i      i         i          
  rnd-1_family-        651 ANCCCTCCGTTATGGGGGCATCCGCTCCACTTTGCAACACATCCTTCCAC 700

  scaffold27|si     281421 TTGCCTACTAACTCATTCTTTTTCAATCCAGTTACTTT-ATTTTTTAATA 281469
                              i          i                       -           
  rnd-1_family-        701 TTGTCTACTAACTCGTTCTTTTTCAATCCAGTTACTTTGATTTTTTAATA 750

  scaffold27|si     281470 TTGCAGGAGTACTTTCAACTCCTGAATACTATAGTTCTCAACACTCTTGG 281519
                                                                  i    i    -
  rnd-1_family-        751 TTGCAGGAGTACTTTCAACTCCTGAATACTATAGTTCTCGACACCCTTG- 799

  scaffold27|si     281520 CTAATACTATAGTTCTCAACACTCTTGGCTTGAACCAAAATGGTGTGAGG 281569
                           ---------------------------             i    i   v
  rnd-1_family-        800 ---------------------------GCTTGAACCAAAACGGTGCGAGC 822

  scaffold27|si     281570 TTCTTGTTCAATATTGTTGCTTTTCAATGCCACCTCCTCCTTCTTCATCA 281619
                           i      ?                                          
  rnd-1_family-        823 CTCTTGTNCAATATTGTTGCTTTTCAATGCCACCTCCTCCTTCTTCATCA 872

  scaffold27|si     281620 ACTCTGTCTTCCTCCTGTCATTATTTCGCTTAGCTACCCCCCAAAATACA 281669
                               i?                i                  v        
  rnd-1_family-        873 ACTCCNTCTTCCTCCTGTCATTGTTTCGCTTAGCTACCCCCAAAAATACA 922

  scaffold27|si     281670 TTATGTGTAGTGGGAAAACGATGAAGAGATTACGAGTGCTGCAGAGAAAG 281719
                            i            v     i                             
  rnd-1_family-        923 TCATGTGTAGTGGGTAAACGGTGAAGAGATTACGAGTGCTGCAGAGAAAG 972

  scaffold27|si     281720 ATGTGTCGCAGTTGATTTGCATTCCGAGCTTTGCATTGACTGGATGCTGG 281769
                                                                             
  rnd-1_family-        973 ATGTGTCGCAGTTGATTTGCATTCCGAGCTTTGCATTGACTGGATGCTGG 1022

  scaffold27|si     281770 TAAACTTGAAGACATTAGAGTGTGATCTGATGTCTTTCGTTGACGTGATG 281819
                                                                           v 
  rnd-1_family-       1023 TAAACTTGAAGACATTAGAGTGTGATCTGATGTCTTTCGTTGACGTGAGG 1072

  scaffold27|si     281820 TTTTAAGTTTTAGTGACTAAGAATTATCATGATTCATAATTGAAATTGCT 281869
                                                   i                         
  rnd-1_family-       1073 TTTTAAGTTTTAGTGACTAAGAATCATCATGATTCATAATTGAAATTGCT 1122

  scaffold27|si     281870 CCGAAACTATGAATGAAATTTACTATTACGCTATAGAAATTTTAATCTCG 281919
                                                       i                     
  rnd-1_family-       1123 CCGAAACTATGAATGAAATTTACTATTATGCTATAGAAATTTTAATCTCG 1172

  scaffold27|si     281920 AACTAGATGTGATGAATCAATTAAACTATCTGGATTTAGTGCCTCAGCGA 281969
                                     v                                       
  rnd-1_family-       1173 AACTAGATGTTATGAATCAATTAAACTATCTGGATTTAGTGCCTCAGCGA 1222

  scaffold27|si     281970 TAAATAGTCC 281979
                                     
  rnd-1_family-       1223 TAAATAGTCC 1232

Matrix = 20p41g.matrix
Kimura (with divCpGMod) = 5.36
Transitions / transversions = 3.45 (69/20)
Gap_init rate = 0.03 (34 / 1243), avg. gap size = 1.29 (44 / 34)


487 30.10 4.35 6.53 scaffold27|size899298 281979 282369 (615970) genome_7_17953#DNA 904 1286 (2) m_b725s001i2 93129

  scaffold27|si     281979 CAGATGTGTTTTGACGACCTGCACAGCCTTTTTACCATCCCCGTCAGCTC 282028
                                v  vi   i  i   --------    i  v vvv  v v     
  genome_7_1795        904 CAGATTTGGCTTGGCGGCCT--------TTTTCACAAAAGCCTTAAGCTC 945

  scaffold27|si     282029 CACTTCATCTCTTGGCATGTGTGGAGTGCAGTGATATAGTGTTGATGCGG 282078
                           iv i   iii  v v     v     iivi ii i ivi     vi   i
  genome_7_1795        946 TTCCTCACTCCTAGTCATGTTTGGAGCAAGGCAACACTATGTTGTCGCGA 995

  scaffold27|si     282079 --GTTTCATCCGACACAGATG-AATTTA-----TAACACATGTAAAATG- 282119
                           --i    v viv   v   v -    i -----     ii  i vi   -
  genome_7_1795        996 TTATTTCCTGTCACAGAGAAGTAATTCACTGTGTAACATGTGCACGATGC 1045

  scaffold27|si     282120 ATCAAACAACCGGACGGAGATGATTTTTGGCGCACATGCAACTTGGATGC 282169
                           i    i--    v  ----  -     iviiiii-   i vv  v  -  
  genome_7_1795       1046 GTCAAG--ACCGCAC----AT-ATTTTCTATATG-ATGTACGTTTGA-GC 1086

  scaffold27|si     282170 AAAATTT-GAA-GACCAACA-TGATGTCATAGAACCACCATGTCATACAT 282216
                            v     -   - i v i  -  --    i  v  i i ivvi    i i
  genome_7_1795       1087 ACAATTTTGAATGGCAAGCAGTG--GTCACAGCACTATCGACCCATATAC 1134

  scaffold27|si     282217 CAAAATAAAGC--GTGAAAAGTGAGGAGTT-GCAGTATTTTCACGCAAAA 282263
                              vvv     -- i      --    i  - i       i v -    -
  genome_7_1795       1135 CAATCGAAAGCTCGCGAAAAG--AGGAATTTGTAGTATTTCCTC-CAAA- 1180

  scaffold27|si     282264 ATGAC-TTGCGAGCCACCTGGAAAAAGTTATGATTCCATG-AAGAAAAGA 282311
                           - vi -i v     iviv  ii         - v  v  v- v     vv
  genome_7_1795       1181 -TCGCGCTCCGAGCTCTGTGAGAAAAGTTAT-AGTCAATCTACGAAAATT 1228

  scaffold27|si     282312 GACGAGAATTAATATTTTTTTGTTACGAAACGGGGTGCGAAAAGACTACA 282361
                           i        ii               i   i        vv iv     v
  genome_7_1795       1229 AACGAGAATCGATATTTTTTTGTTACAAAATGGGGTGCGCCAGTACTACT 1278

  scaffold27|si     282362 CTTAAACT 282369
                           v       
  genome_7_1795       1279 GTTAAACT 1286

Matrix = 20p43g.matrix
Kimura (with divCpGMod) = 36.04
Transitions / transversions = 1.20 (60/50)
Gap_init rate = 0.09 (35 / 390), avg. gap size = 1.20 (42 / 35)


660 28.63 1.40 0.46 scaffold27|size899298 282002 282215 (616124) rnd-1_family-415#Unknown 63 278 (1135) m_b725s001i3 93130

  scaffold27|si     282002 CAGCCTTTTTA-CCATCCCCGTCAGCTCCACTTCATCTCTTGGCATGTGT 282050
                              v      i-    vv  v     v    i -   i  i i     vv
  rnd-1_family-         63 CAGGCTTTTTGGCCATGGCCTTCAGCGCCACCT-ATCCCTCGACATGTTA 111

  scaffold27|si     282051 GGAGTGCAGTGATATAGTGTTGATGCGGGTTTCATCCGACACAGATGAAT 282100
                                 viviv            i        i v v viv i  i   v
  rnd-1_family-        112 GGAGTGAGCCCATATAGTGTTGACGCGGGTTTTAACAGCTCCGGACGAAG 161

  scaffold27|si     282101 TTATAACACATGTAAAATGATCAAACAACCGGACGGAGATGATTTTTGGC 282150
                              iiiivv      v    vvivv iiivv ?        v     v  
  rnd-1_family-        162 TTACGGTCGATGTAACATGAGGGCTCGGTGTGNCGGAGATGTTTTTTTGC 211

  scaffold27|si     282151 GCA--CATGCAACTTGGATGCAAAATTTGAAGACCAACATGATGTCATAG 282198
                             i--   i      v i vvi  ?       ivv  v         i  
  rnd-1_family-        212 GCGACCATACAACTTCGGTCAGAANTTTGAAGGGGAAGATGATGTCACAG 261

  scaffold27|si     282199 AACCACCATGTCATACA 282215
                            v   iv          
  rnd-1_family-        262 ACCCATGATGTCATACA 278

Matrix = 20p43g.matrix
Kimura (with divCpGMod) = 31.76
Transitions / transversions = 0.79 (27/34)
Gap_init rate = 0.01 (3 / 213), avg. gap size = 1.33 (4 / 3)


487 30.10 4.35 6.53 scaffold27|size899298 281979 282369 (615970) genome_7_17953#DNA 904 1286 (2) m_b725s001i2 93129

  scaffold27|si     281979 CAGATGTGTTTTGACGACCTGCACAGCCTTTTTACCATCCCCGTCAGCTC 282028
                                v  vi   i  i   --------    i  v vvv  v v     
  genome_7_1795        904 CAGATTTGGCTTGGCGGCCT--------TTTTCACAAAAGCCTTAAGCTC 945

  scaffold27|si     282029 CACTTCATCTCTTGGCATGTGTGGAGTGCAGTGATATAGTGTTGATGCGG 282078
                           iv i   iii  v v     v     iivi ii i ivi     vi   i
  genome_7_1795        946 TTCCTCACTCCTAGTCATGTTTGGAGCAAGGCAACACTATGTTGTCGCGA 995

  scaffold27|si     282079 --GTTTCATCCGACACAGATG-AATTTA-----TAACACATGTAAAATG- 282119
                           --i    v viv   v   v -    i -----     ii  i vi   -
  genome_7_1795        996 TTATTTCCTGTCACAGAGAAGTAATTCACTGTGTAACATGTGCACGATGC 1045

  scaffold27|si     282120 ATCAAACAACCGGACGGAGATGATTTTTGGCGCACATGCAACTTGGATGC 282169
                           i    i--    v  ----  -     iviiiii-   i vv  v  -  
  genome_7_1795       1046 GTCAAG--ACCGCAC----AT-ATTTTCTATATG-ATGTACGTTTGA-GC 1086

  scaffold27|si     282170 AAAATTT-GAA-GACCAACA-TGATGTCATAGAACCACCATGTCATACAT 282216
                            v     -   - i v i  -  --    i  v  i i ivvi    i i
  genome_7_1795       1087 ACAATTTTGAATGGCAAGCAGTG--GTCACAGCACTATCGACCCATATAC 1134

  scaffold27|si     282217 CAAAATAAAGC--GTGAAAAGTGAGGAGTT-GCAGTATTTTCACGCAAAA 282263
                              vvv     -- i      --    i  - i       i v -    -
  genome_7_1795       1135 CAATCGAAAGCTCGCGAAAAG--AGGAATTTGTAGTATTTCCTC-CAAA- 1180

  scaffold27|si     282264 ATGAC-TTGCGAGCCACCTGGAAAAAGTTATGATTCCATG-AAGAAAAGA 282311
                           - vi -i v     iviv  ii         - v  v  v- v     vv
  genome_7_1795       1181 -TCGCGCTCCGAGCTCTGTGAGAAAAGTTAT-AGTCAATCTACGAAAATT 1228

  scaffold27|si     282312 GACGAGAATTAATATTTTTTTGTTACGAAACGGGGTGCGAAAAGACTACA 282361
                           i        ii               i   i        vv iv     v
  genome_7_1795       1229 AACGAGAATCGATATTTTTTTGTTACAAAATGGGGTGCGCCAGTACTACT 1278

  scaffold27|si     282362 CTTAAACT 282369
                           v       
  genome_7_1795       1279 GTTAAACT 1286

Matrix = 20p43g.matrix
Kimura (with divCpGMod) = 36.04
Transitions / transversions = 1.20 (60/50)
Gap_init rate = 0.09 (35 / 390), avg. gap size = 1.20 (42 / 35)


237 9.68 0.00 0.00 scaffold27|size899298 282372 282402 (615937) rnd-5_family-7358#Unknown 3550 3580 (161) m_b725s001i4 93131

  scaffold27|si     282372 TATGGTGTATGGTATCGTATCGTACCATACC 282402
                                   i           v  i       
  rnd-5_family-       3550 TATGGTGTGTGGTATCGTATGGTGCCATACC 3580

Matrix = 20p43g.matrix
Kimura (with divCpGMod) = 10.46
Transitions / transversions = 2.00 (2/1)
Gap_init rate = 0.00 (0 / 30), avg. gap size = 0.0 (0 / 0)


1310 2.63 0.00 0.00 scaffold27|size899298 282414 282565 (615774) C rnd-1_family-1345#Unknown (0) 153 2 m_b725s001i5 93132

  scaffold27|si     282414 TATGGTCGAGTGACGACTGCCAAAATCTTGAGTGATTAATTGGTGGGCAC 282463
                                                         v                  v
C rnd-1_family-        153 TATGGTCGAGTGACGACTGCCAAAATCTTGCGTGATTAATTGGTGGGCAG 104

  scaffold27|si     282464 GCGGGCAATTGTGGGGCAATGTAAAGAGTGACCGGTACGATAGGAATTAA 282513
                                                                             
C rnd-1_family-        103 GCGGGCAATTGTGGGGCAATGTAAAGAGTGACCGGTACGATAGGAATTAA 54

  scaffold27|si     282514 TATAAATCCACCTGATGTAATTTTTACATCGAAATTCAATGCAAGAGGAG 282563
                                   i          v                              
C rnd-1_family-         53 TATAAATCTACCTGATGTATTTTTTACATCGAAATTCAATGCAAGAGGAG 4

  scaffold27|si     282564 AT 282565
                             
C rnd-1_family-          3 AT 2

Matrix = 20p43g.matrix
Kimura (with divCpGMod) = 2.68
Transitions / transversions = 0.33 (1/3)
Gap_init rate = 0.00 (0 / 151), avg. gap size = 0.0 (0 / 0)


2033 2.53 0.00 0.00 scaffold27|size899298 282562 282798 (615541) rnd-1_family-1298#Unknown 1 237 (0) m_b725s001i6 93133

  scaffold27|si     282562 AGATCAATAAAATTTCGATGTATCCTACGACTACTTCTACGAATTCCCTC 282611
                                                                             
  rnd-1_family-          1 AGATCAATAAAATTTCGATGTATCCTACGACTACTTCTACGAATTCCCTC 50

  scaffold27|si     282612 TGTGACATAAAGTAAACCTGATGTAAAAAATACATCGAAATTAATAATAC 282661
                                             i                               
  rnd-1_family-         51 TGTGACATAAAGTAAACCCGATGTAAAAAATACATCGAAATTAATAATAC 100

  scaffold27|si     282662 GTCGAATCTGTGTCCCATATCAAATCAATGATGATCGCGGTGCATCGGGA 282711
                                                                             
  rnd-1_family-        101 GTCGAATCTGTGTCCCATATCAAATCAATGATGATCGCGGTGCATCGGGA 150

  scaffold27|si     282712 TGTATGTAAAAAATATTTTAATTCTGATGTATATTTTACATCGGTACTTT 282761
                                                   v                  v      
  rnd-1_family-        151 TGTATGTAAAAAATATTTTAATTCGGATGTATATTTTACATCGCTACTTT 200

  scaffold27|si     282762 TCTACATACTGATAAAGCATACTATATCCTACATGTT 282798
                                            i   v             i 
  rnd-1_family-        201 TCTACATACTGATAAAGTATAGTATATCCTACATGCT 237

Matrix = 20p43g.matrix
Kimura (with divCpGMod) = 2.18
Transitions / transversions = 1.00 (3/3)
Gap_init rate = 0.00 (0 / 236), avg. gap size = 0.0 (0 / 0)


6861 4.15 1.95 0.45 scaffold27|size899298 282815 283686 (614653) rnd-1_family-201#Unknown 1 885 (0) m_b725s001i7 93134

  scaffold27|si     282815 ATATTGGTGGGCAAACACGC-CACGAGACAAACATCAGCAGCCGATGCAA 282863
                                               -             i         v     
  rnd-1_family-          1 ATATTGGTGGGCAAACACGCTCACGAGACAAACACCAGCAGCCGCTGCAA 50

  scaffold27|si     282864 GATGTTTTGGCAGTAGATGTTATTTATGCTGGAAGCTGATGTTTAATGGA 282913
                              v          i          v               v    i   
  rnd-1_family-         51 GATTTTTTGGCAGTGGATGTTATTTTTGCTGGAAGCTGATGGTTAACGGA 100

  scaffold27|si     282914 GTTATTTGAAACGTACTGGTCCTGGTCAGTACAAAATAGGCACATTTATA 282963
                                                                        v    
  rnd-1_family-        101 GTTATTTGAAACGTACTGGTCCTGGTCAGTACAAAATAGGCACATATATA 150

  scaffold27|si     282964 TTCTCTTCAAGTTAACAGAACCATTATTGTAAATTATATACATCCTTAAT 283013
                                                                             
  rnd-1_family-        151 TTCTCTTCAAGTTAACAGAACCATTATTGTAAATTATATACATCCTTAAT 200

  scaffold27|si     283014 TGTTGAACCGTTAATAGGCTAAAAA-TATTATGTATTTTCATTATTTTTA 283062
                                                    -                    v v 
  rnd-1_family-        201 TGTTGAACCGTTAATAGGCTAAAAAATATTATGTATTTTCATTATTGTAA 250

  scaffold27|si     283063 AATAATTGGAGAATTTTGACCGTTAATTGGCTAATAATTATTATTTATTT 283112
                                                      v         v            
  rnd-1_family-        251 AATAATTGGAGAATTTTGACCGTTAATAGGCTAATAAATATTATTTATTT 300

  scaffold27|si     283113 TCATTGTAGTAAAATTATCATGGCTCGTTACAAATTATTATCGTGGGATA 283162
                                i i           i        v v                   
  rnd-1_family-        301 TCATTATGGTAAAATTATCGTGGCTCGTAAAAAATTATTATCGTGGGATA 350

  scaffold27|si     283163 CTTCTATAGTCGTAAAATAT--ATTATCGTGGGTTTCATAAGCTAAAAAA 283210
                               i            v  --                            
  rnd-1_family-        351 CTTCCATAGTCGTAAAAAATTTATTATCGTGGGTTTCATAAGCTAAAAAA 400

  scaffold27|si     283211 TTAATGCTCAAATCATAATGAAAAAATAATCGTGGCTCTTAAAAATTATT 283260
                               i           v   iv                            
  rnd-1_family-        401 TTAACGCTCAAATCATTATGGTAAAATAATCGTGGCTCTTAAAAATTATT 450

  scaffold27|si     283261 ATAGTGGGTTACTTCCATAGTCATAAAAAATTTAATGGGAATGGCTGAAA 283310
                                                 i      -                    
  rnd-1_family-        451 ATAGTGGGTTACTTCCATAGTCGTAAAAA-TTTAATGGGAATGGCTGAAA 499

  scaffold27|si     283311 AAATATTGTATACACATATAATTGTTAGGAATTTTTAAAATGTTAATACA 283360
                             -                   i                v        v 
  rnd-1_family-        500 AA-TATTGTATACACATATAATCGTTAGGAATTTTTAAATTGTTAATAGA 548

  scaffold27|si     283361 TATGGCATCACGACATTCAGGTGTCATCATGTCATGAAGTTCTTATGTAG 283410
                                                             i         --    
  rnd-1_family-        549 TATGGCATCACGACATTCAGGTGTCATCATGTCACGAAGTTCTT--GTAG 596

  scaffold27|si     283411 GCAGTGTAGATTGTTTGCTGCCCTTATATTCTCAATATATGGTTTATGGT 283460
                                                v   v                        
  rnd-1_family-        597 GCAGTGTAGATTGTTTGCTGCACTTTTATTCTCAATATATGGTTTATGGT 646

  scaffold27|si     283461 GTCACGAACTCCAGGTATCATGTGTCACGAACTTCTTGTTTGGCGTGCAG 283510
                                                          v                  
  rnd-1_family-        647 GTCACGAACTCCAGGTATCATGTGTCACGAAGTTCTTGTTTGGCGTGCAG 696

  scaffold27|si     283511 ATTGTTTGCTGCACTTTTATTTAGTTTGTTTTGAGCACTCTCGCGTTTTG 283560
                                                                             
  rnd-1_family-        697 ATTGTTTGCTGCACTTTTATTTAGTTTGTTTTGAGCACTCTCGCGTTTTG 746

  scaffold27|si     283561 TATGAATTGAGCTCTCTCGCGTTTTGTATGAATGTTCA-CCCGAAAGAGA 283609
                                                                 -    iv     
  rnd-1_family-        747 TATGAATTGAGCTCTCTCGCGTTTTGTATGAATGTTCACCCCGGTAGAGA 796

  scaffold27|si     283610 TGGTACGAGTTTAAGTGTAGTCGTGACGTGTGACATTTC----------- 283648
                                                       i         i-----------
  rnd-1_family-        797 TGGTACGAGTTTAAGTGTAGTCGTGACGCGTGACATTTTTTACTAGTGCG 846

  scaffold27|si     283649 CATCAAGT-AAAAACATCACATGCTGCGTCAACACTCAC 283686
                           i       -                              
  rnd-1_family-        847 TATCAAGTAAAAAACATCACATGCTGCGTCAACACTCAC 885

Matrix = 20p43g.matrix
Kimura (with divCpGMod) = 3.50
Transitions / transversions = 0.80 (16/20)
Gap_init rate = 0.01 (10 / 871), avg. gap size = 2.10 (21 / 10)

9350 7.39 1.04 2.27 scaffold27|size899298 283617 284863 (613476) rnd-1_family-291#Unknown 1 1232 (7) m_b725s001i8 93134

  scaffold27|si     283617 AGTTTAAGTGTAGTCGTGACGTGTGACATTTC-----------CATCAAG 283655
                                          v     i         i-----------  i  v 
  rnd-1_family-          1 AGTTTAAGTGTAGTCTTGACGCGTGACATTTTTTNCTAGTGCGCACCATG 50

  scaffold27|si     283656 TAAAAACATCACATGCTGCGTCAACACTCACCCACCATGACGATTCTTGC 283705
                           i                                           iiii  
  rnd-1_family-         51 CAAAAACATCACATGCTGCGTCAACACTCACCCACCATGACGATCTCCGC 100

  scaffold27|si     283706 CGCATCATCAGAATTCAGCCTAGCACACAAAGACCATTGCAGATATTTAA 283755
                               i i      ?      i v        i     i       i?v  
  rnd-1_family-        101 CGCACCGTCAGAANTCAGCCCACCACACAAAAACCATCGCAGATACNAAA 150

  scaffold27|si     283756 CTTCCACCATCGCACAATCCACGTGCACATCCACGACAACAATATCCCTA 283805
                                i  ii           ? v?       i?   i          ii
  rnd-1_family-        151 CTTCCGCCGCCGCACAATCCANGGNCACATCCGNGACGACAATATCCCCG 200

  scaffold27|si     283806 GTGCAATCGCCTCAATTCAGGGTATTCTGGGAGAATGAATCCCTCCACCA 283855
                            i  i      i i    ivv     ?        i       ?      
  rnd-1_family-        201 GCGCGATCGCCCCGATTCGTCGTATTNTGGGAGAACGAATCCCNCCACCA 250

  scaffold27|si     283856 CCACACCAATTTTGTTACATTTTTTGACCCAACACAACGTGACGAGAATT 283905
                              ii                     v v ii   i      i i     
  rnd-1_family-        251 CCATGCCAATTTTGTTACATTTTTTGTCACGGCACGACGTGATGGGAATT 300

  scaffold27|si     283906 CACTATTTTTGCTGTTGGTAAGTTGTTCGAAAGACAATTTCACTATTTTA 283955
                              ii                      i                      
  rnd-1_family-        301 CACCGTTTTTGCTGTTGGTAAGTTGTTTGAAAGACAATTTCACTATTTTA 350

  scaffold27|si     283956 TTGATCTACATTGCTGCCTCATGAATTGTGTTGTCTTCTTCTCCTCTGGC 284005
                            i            i                              ii   
  rnd-1_family-        351 TCGATCTACATTGCCGCCTCATGAATTGTGTTGTCTTCTTCTCCTTCGGC 400

  scaffold27|si     284006 TTCCTCCATGTTGTCCCGTGACACAGGAATTTCAGTAAGGGGTGACATAG 284055
                                   ?       i   ? v  i   i   i ? i            
  rnd-1_family-        401 TTCCTCCANGTTGTCCTGTGNCTCAAGAACTTCGGNAGGGGGTGACATAG 450

  scaffold27|si     284056 ACATAATATCCGAATGATTAGGTGAGTCGTCTGCCTCCTCCAACTTTTGC 284105
                                          v                               i  
  rnd-1_family-        451 ACATAATATCCGAATTATTAGGTGAGTCGTCTGCCTCCTCCAACTTTCGC 500

  scaffold27|si     284106 TTCAACACGTTCCTCTTCTCCTTGCTCATGTT-TTGATTATATTCCCCAT 284154
                                 v   i                     -     ?           
  rnd-1_family-        501 TTCAACTCGTCCCTCTTCTCCTTGCTCATGTTCTTGATNATATTCCCCAT 550

  scaffold27|si     284155 CTGCCTCTCAATCAAGCATTGATGTCTTGCTAAATCAGTGTCTCTCATTG 284204
                                            ?      i         v         i   i 
  rnd-1_family-        551 CTGCCTCTCAATCAAGCNTTGATGCCTTGCTAAAGCAGTGTCTCCCATCG 600

  scaffold27|si     284205 TCACTCCCTGATTGGTGAGTTTATTTCATTCTTCTTCTTTTCAACTGACC 284254
                                i       ?            v                  i    
  rnd-1_family-        601 TCACTTCCTGATTNGTGAGTTTATTTAATTCTTCTTCTTTTCAACCGACC 650

  scaffold27|si     284255 AACCCTCCAATATGGGGGCATCTGCTCCATTTTGCAACATATCCTTCCAC 284304
                            ?      iv            i      i         i          
  rnd-1_family-        651 ANCCCTCCGTTATGGGGGCATCCGCTCCACTTTGCAACACATCCTTCCAC 700

  scaffold27|si     284305 TTGCCTACTAACTCATTCTTTTTCAATCCAGTTACTTT-ATTTTTTAATA 284353
                              i          i                       -           
  rnd-1_family-        701 TTGTCTACTAACTCGTTCTTTTTCAATCCAGTTACTTTGATTTTTTAATA 750

  scaffold27|si     284354 TTGCAGGAGTACTTTCAACTCCTGAATACTATAGTTCTCAACACTCTTGG 284403
                                                                  i    i    -
  rnd-1_family-        751 TTGCAGGAGTACTTTCAACTCCTGAATACTATAGTTCTCGACACCCTTG- 799

  scaffold27|si     284404 CTAATACTATAGTTCTCAACACTCTTGGCTTGAACCAAAATGGTGTGAGG 284453
                           ---------------------------             i    i   v
  rnd-1_family-        800 ---------------------------GCTTGAACCAAAACGGTGCGAGC 822

  scaffold27|si     284454 TTCTTGTTCAATATTGTTGCTTTTCAATGCCACCTCCTCCTTCTTCATCA 284503
                           i      ?                                          
  rnd-1_family-        823 CTCTTGTNCAATATTGTTGCTTTTCAATGCCACCTCCTCCTTCTTCATCA 872

  scaffold27|si     284504 ACTCTGTCTTCCTCCTGTCATTATTTCGCTTAGCTACCCCCCAAAATACA 284553
                               i?                i                  v        
  rnd-1_family-        873 ACTCCNTCTTCCTCCTGTCATTGTTTCGCTTAGCTACCCCCAAAAATACA 922

  scaffold27|si     284554 TTATGTGTAGTGGGAAAACGATGAAGAGATTACGAGTGCTGCAGAGAAAG 284603
                            i            v     i                             
  rnd-1_family-        923 TCATGTGTAGTGGGTAAACGGTGAAGAGATTACGAGTGCTGCAGAGAAAG 972

  scaffold27|si     284604 ATGTGTCGCAGTTGATTTGCATTCCGAGCTTTGCATTGACTGGATGCTGG 284653
                                                                             
  rnd-1_family-        973 ATGTGTCGCAGTTGATTTGCATTCCGAGCTTTGCATTGACTGGATGCTGG 1022

  scaffold27|si     284654 TAAACTTGAAGACATTAGAGTGTGATCTGATGTCTTTCGTTGACGTGATG 284703
                                                                           v 
  rnd-1_family-       1023 TAAACTTGAAGACATTAGAGTGTGATCTGATGTCTTTCGTTGACGTGAGG 1072

  scaffold27|si     284704 TTTTAAGTTTTAGTGACTAAGAATTATCATGATTCATAATTGAAATTGCT 284753
                                                   i                         
  rnd-1_family-       1073 TTTTAAGTTTTAGTGACTAAGAATCATCATGATTCATAATTGAAATTGCT 1122

  scaffold27|si     284754 CCGAAACTATGAATGAAATTTACTATTACGCTATAGAAATTTTAATCTCG 284803
                                                       i                     
  rnd-1_family-       1123 CCGAAACTATGAATGAAATTTACTATTATGCTATAGAAATTTTAATCTCG 1172

  scaffold27|si     284804 AACTAGATGTGATGAATCAATTAAACTATCTGGATTTAGTGCCTCAGCGA 284853
                                     v                                       
  rnd-1_family-       1173 AACTAGATGTTATGAATCAATTAAACTATCTGGATTTAGTGCCTCAGCGA 1222

  scaffold27|si     284854 TAAATAGTCC 284863
                                     
  rnd-1_family-       1223 TAAATAGTCC 1232

Matrix = 20p43g.matrix
Kimura (with divCpGMod) = 5.44
Transitions / transversions = 3.50 (70/20)
Gap_init rate = 0.02 (31 / 1246), avg. gap size = 1.32 (41 / 31)


724 27.23 1.40 0.46 scaffold27|size899298 284886 285099 (613240) rnd-1_family-415#Unknown 63 278 (1135) m_b725s001i9 93135

  scaffold27|si     284886 CAGCCTTTTTA-CCATGCCCGTCAGCTCCACTTCATCTCTTGGCATGTGT 284934
                              v      i-     v  v     v    i -   i  i i     vv
  rnd-1_family-         63 CAGGCTTTTTGGCCATGGCCTTCAGCGCCACCT-ATCCCTCGACATGTTA 111

  scaffold27|si     284935 GGAGTGCAGTGATATAGTGTTGACGCGGGTTTCATCCGACACAGATGAAT 284984
                                 viviv                     i v v viv i  i   v
  rnd-1_family-        112 GGAGTGAGCCCATATAGTGTTGACGCGGGTTTTAACAGCTCCGGACGAAG 161

  scaffold27|si     284985 TTATAACACATGTAACATGATCAAACAACCGGACGGAGATGATTTTTGGC 285034
                              iiiivv           vvivv iiivv ?        v     v  
  rnd-1_family-        162 TTACGGTCGATGTAACATGAGGGCTCGGTGTGNCGGAGATGTTTTTTTGC 211

  scaffold27|si     285035 GCA--CATGCAACTTGGATGCAAAATTTGAAGACCAACATGATGTCATAG 285082
                             i--   i      v i vvi  ?       ivv  v         i  
  rnd-1_family-        212 GCGACCATACAACTTCGGTCAGAANTTTGAAGGGGAAGATGATGTCACAG 261

  scaffold27|si     285083 AACCACCATGTCATACA 285099
                            v   iv          
  rnd-1_family-        262 ACCCATGATGTCATACA 278

Matrix = 20p43g.matrix
Kimura (with divCpGMod) = 30.27
Transitions / transversions = 0.81 (26/32)
Gap_init rate = 0.01 (3 / 213), avg. gap size = 1.33 (4 / 3)


481 29.13 5.18 4.61 scaffold27|size899298 284886 285252 (613087) genome_7_17953#DNA 918 1286 (2) m_b725s001i10 93136

  scaffold27|si     284886 CAGCCTTTTT-ACCATGCCCGTCAGCTCCACTTCATCTCTTGGCATGTGT 284934
                            i        -  v viv  v v     iv i   iii  v v     v 
  genome_7_1795        918 CGGCCTTTTTCACAAAAGCCTTAAGCTCTTCCTCACTCCTAGTCATGTTT 967

  scaffold27|si     284935 GGAGTGCAGTGATATAGTGTTGACGCGG--GTTTCATCCGACACAGATG- 284981
                               iivi ii i ivi     v    i--i    v viv   v   v -
  genome_7_1795        968 GGAGCAAGGCAACACTATGTTGTCGCGATTATTTCCTGTCACAGAGAAGT 1017

  scaffold27|si     284982 AATTTA-----TAACACATGTAACATG-ATCAAACAACCGGACGGAGATG 285025
                               i -----     ii  i vv   -i    i--    v  ----  -
  genome_7_1795       1018 AATTCACTGTGTAACATGTGCACGATGCGTCAAG--ACCGCAC----AT- 1060

  scaffold27|si     285026 ATTTTTGGCGCACATGCAACTTGGATGCAAAATTT-GAA-GACCAACA-T 285072
                                iviiiii-   i vv  v  -   v     -   - i v i  - 
  genome_7_1795       1061 ATTTTCTATATG-ATGTACGTTTGA-GCACAATTTTGAATGGCAAGCAGT 1108

  scaffold27|si     285073 GATGTCATAGAACCACCATGTCATACATCAAAATAAAGC--GTGAAAAGT 285120
                            --    i  v  i i ivvi    i i   vvv     -- i      -
  genome_7_1795       1109 G--GTCACAGCACTATCGACCCATATACCAATCGAAAGCTCGCGAAAAG- 1155

  scaffold27|si     285121 GAGGAGTT-GCAGTATTTTCACGCAAAAATGAC-TTGCGAGCCACCTG-G 285167
                           -    i  - i       i v -    -- vi -i v     iviv  - 
  genome_7_1795       1156 -AGGAATTTGTAGTATTTCCTC-CAAA--TCGCGCTCCGAGCTCTGTGAG 1201

  scaffold27|si     285168 AAAAGTTATGATTCCATG-AAGAAAAGAGACGAGAATTAATATTTTTTTG 285216
                                    - v  v  v- v     vvi        ii           
  genome_7_1795       1202 AAAAGTTAT-AGTCAATCTACGAAAATTAACGAGAATCGATATTTTTTTG 1250

  scaffold27|si     285217 TTACGAAACGGGGTGCGAAAAGACTACACTTAAACT 285252
                               i   i        vv iv     vv       
  genome_7_1795       1251 TTACAAAATGGGGTGCGCCAGTACTACTGTTAAACT 1286

Matrix = 20p43g.matrix
Kimura (with divCpGMod) = 34.76
Transitions / transversions = 1.12 (54/48)
Gap_init rate = 0.08 (30 / 366), avg. gap size = 1.20 (36 / 30)


237 9.68 0.00 0.00 scaffold27|size899298 285255 285285 (613054) rnd-5_family-7358#Unknown 3550 3580 (161) m_b725s001i11 93131

  scaffold27|si     285255 TATGGTGTATGGTATCGTATCGTACCATACC 285285
                                   i           v  i       
  rnd-5_family-       3550 TATGGTGTGTGGTATCGTATGGTGCCATACC 3580

Matrix = 20p43g.matrix
Kimura (with divCpGMod) = 10.46
Transitions / transversions = 2.00 (2/1)
Gap_init rate = 0.00 (0 / 30), avg. gap size = 0.0 (0 / 0)


1346 1.96 0.00 0.00 scaffold27|size899298 285297 285449 (612890) C rnd-1_family-1345#Unknown (0) 153 1 m_b725s001i12 93137

  scaffold27|si     285297 TATGGTCGAGTGACGACTGCCAAAATCTTGAGTGATTAATTGGTGGGCAC 285346
                                                         v                  v
C rnd-1_family-        153 TATGGTCGAGTGACGACTGCCAAAATCTTGCGTGATTAATTGGTGGGCAG 104

  scaffold27|si     285347 GCGGGCAATTGTGGGGCAATGTAAAGAGTGACCGGTACGATAGGAATTAA 285396
                                                                             
C rnd-1_family-        103 GCGGGCAATTGTGGGGCAATGTAAAGAGTGACCGGTACGATAGGAATTAA 54

  scaffold27|si     285397 TATAAATCCACCTGATGTATTTTTTACATCGAAATTCAATGCAAGAGGAG 285446
                                   i                                         
C rnd-1_family-         53 TATAAATCTACCTGATGTATTTTTTACATCGAAATTCAATGCAAGAGGAG 4

  scaffold27|si     285447 ATA 285449
                              
C rnd-1_family-          3 ATA 1

Matrix = 20p43g.matrix
Kimura (with divCpGMod) = 1.99
Transitions / transversions = 0.50 (1/2)
Gap_init rate = 0.00 (0 / 152), avg. gap size = 0.0 (0 / 0)


587 5.62 7.78 1.04 scaffold27|size899298 286246 286335 (612004) C genome_1_8676#DNA (0) 267 172 m_b725s001i13 93138

  scaffold27|si     286246 CTTGGTTGCAAAATTATT--TTTTGTTCCTGTCACCAAAACCCCCAAAAT 286293
                             v         -   i --       v                      
C genome_1_8676        267 CTAGGTTGCAAA-TTACTGTTTTTGTTACTGTCACCAAAACCCCCAAAAT 219

  scaffold27|si     286294 ATTACTATCAGAGTAATCATGGTAATTCCCCAAGA-----TGTATAT 286335
                                 i   v                        -----       
C genome_1_8676        218 ATTACTGTCACAGTAATCATGGTAATTCCCCAAGAATTACTGTATAT 172

Matrix = 20p43g.matrix
Kimura (with divCpGMod) = 5.84
Transitions / transversions = 0.67 (2/3)
Gap_init rate = 0.03 (3 / 89), avg. gap size = 2.67 (8 / 3)


5615 2.46 0.46 1.22 scaffold27|size899298 286335 286993 (611346) C genome_7_1761#DNA (0) 654 1 m_b725s001i15 93139

  scaffold27|si     286335 TGTTAGTAGCCGTTTGTAGACCCCC-GTCTATAGACCCCACCTCACAGTC 286383
                                                    -                        
C genome_7_1761        654 TGTTAGTAGCCGTTTGTAGACCCCCCGTCTATAGACCCCACCTCACAGTC 605

  scaffold27|si     286384 TATAGACCCCC--TCTAAAAATGATTTGGCGGGAAATATTGAACTGCCCT 286431
                                      --                                     
C genome_7_1761        604 TATAGACCCCCCCTCTAAAAATGATTTGGCGGGAAATATTGAACTGCCCT 555

  scaffold27|si     286432 TCTGACAATCATGGCACGAGTCACGGTTCAAAATTTATTATTTTGATGGT 286481
                                                    i   v             v      
C genome_7_1761        554 TCTGACAATCATGGCACGAGTCACGATTCCAAATTTATTATTTGGATGGT 505

  scaffold27|si     286482 AGTGTCCACGATGTCTTGATAGAGTCTATAGACTAGTTATCTAAAATTAT 286531
                                                                i            
C genome_7_1761        504 AGTGTCCACGATGTCTTGATAGAGTCTATAGACTAGTCATCTAAAATTAT 455

  scaffold27|si     286532 ACGATACAGTCTATAGACTTTTATGTTTTTGATCGTGGAGTCTATAGACT 286581
                                 v             v   v                         
C genome_7_1761        454 ACGATAGAGTCTATAGACTTGTATTTTTTTGATCGTGGAGTCTATAGACT 405

  scaffold27|si     286582 ATCACAAGGGATTTATTGATAAGTCTATAGACTATCGCCCTCGCGAAGAT 286631
                                                                             
C genome_7_1761        404 ATCACAAGGGATTTATTGATAAGTCTATAGACTATCGCCCTCGCGAAGAT 355

  scaffold27|si     286632 AGTCTATAGACTAGTGAGCGATTTTAGATACAAGGGTCTATAGACCCTTC 286681
                                                     v                       
C genome_7_1761        354 AGTCTATAGACTAGTGAGCGATTTTACATACAAGGGTCTATAGACCCTTC 305

  scaffold27|si     286682 CTCTGTTCACAAGTGCCAGTCACGAACAGTCTATAGACTCATCGAAAAGG 286731
                                                                             
C genome_7_1761        304 CTCTGTTCACAAGTGCCAGTCACGAACAGTCTATAGACTCATCGAAAAGG 255

  scaffold27|si     286732 GAGGTGGGGGTCTATAGACTAGTTGTGGCAGTCTATAGACTCACACCCCT 286781
                            i                        vi                   v i
C genome_7_1761        254 GGGGTGGGGGTCTATAGACTAGTTGTTACAGTCTATAGACTCACACCACC 205

  scaffold27|si     286782 TTTTTCGACGAGGCTATAGACTGTCGTGGGGGGGTCTATAGACTATCATG 286831
                                   i                i                        
C genome_7_1761        204 TTTTTCGATGAGGCTATAGACTGTCATGGGGGGGTCTATAGACTATCATG 155

  scaffold27|si     286832 TGATAGTCTATAGACCCCCCCATGACAGTCTATAGACAGGGGGGGGGGTC 286881
                                                - v              ---         
C genome_7_1761        154 TGATAGTCTATAGACCCCCCC-TCACAGTCTATAGACA---GGGGGGGTC 109

  scaffold27|si     286882 TACAAACGGTTTTTCGGCGAATTTCGTGGAGTCTATAGACTACAGGGGGG 286931
                                                                             
C genome_7_1761        108 TACAAACGGTTTTTCGGCGAATTTCGTGGAGTCTATAGACTACAGGGGGG 59

  scaffold27|si     286932 GTCTATAGACTGTGAGGTGGGGTCTATAGACGGGGGGGGGGGTCTACAAA 286981
                                                          ----               
C genome_7_1761         58 GTCTATAGACTGTGAGGTGGGGTCTATAGAC----GGGGGGGTCTACAAA 13

  scaffold27|si     286982 CGGCTACTAACA 286993
                                       
C genome_7_1761         12 CGGCTACTAACA 1

Matrix = 20p43g.matrix
Kimura (with divCpGMod) = 2.50
Transitions / transversions = 0.78 (7/9)
Gap_init rate = 0.02 (10 / 658), avg. gap size = 1.10 (11 / 10)


882 5.76 26.62 0.00 scaffold27|size899298 286994 287132 (611207) C genome_1_8676#DNA (91) 176 1 m_b725s001i16 93138

  scaffold27|si     286994 TATATTCCCCGGTAATTTGGTAGGAGGAGTCTCATTGATT----T--CCC 287037
                                     i       v i                   ---- --   
C genome_1_8676        176 TATATTCCCCAGTAATTTTGCAGGAGGAGTCTCATTGATTACCCTAACCC 127

  scaffold27|si     287038 CAACCCC-------------------------------GTGACAAGAGCC 287056
                                 i------------------------------- i       i  
C genome_1_8676        126 CAACCCTAAATTGATTTTAGTTAGACAGTAATTTCACTGCGACAAGAACC 77

  scaffold27|si     287057 ATCTTCCCTCCAAAAAAGGCAATATTACCCAGTAATCCTAAATTACTGGG 287106
                           ii                                                
C genome_1_8676         76 GCCTTCCCTCCAAAAAAGGCAATATTACCCAGTAATCCTAAATTACTGGG 27

  scaffold27|si     287107 GAATTACTGGGTAATTTGCAACCTAG 287132
                                                     
C genome_1_8676         26 GAATTACTGGGTAATTTGCAACCTAG 1

Matrix = 20p43g.matrix
Kimura (with divCpGMod) = 4.64
Transitions / transversions = 7.00 (7/1)
Gap_init rate = 0.02 (3 / 138), avg. gap size = 12.33 (37 / 3)


246 6.25 0.00 0.00 scaffold27|size899298 287310 287341 (610998) scaffold593|size120611_(dbseq-nr_159)_[55175,61614]#LTR/Gypsy 1 32 (6408) m_b725s001i17 93140

  scaffold27|si     287310 TGACATAGGCCCAGAATCTGCCATTTTTTTAC 287341
                                             v         v   
  scaffold593|s          1 TGACATAGGCCCAGAATCAGCCATTTTTGTAC 32

Matrix = 20p43g.matrix
Kimura (with divCpGMod) = 6.57
Transitions / transversions = 0.00 (0/2)
Gap_init rate = 0.00 (0 / 31), avg. gap size = 0.0 (0 / 0)


27174 6.36 1.10 0.87 scaffold27|size899298 287334 290776 (607563) scaffold9|size952703_(dbseq-nr_94)_[283613,290091]#LTR/Gypsy 390 3840 (2639) m_b725s001i18 93141

  scaffold27|si     287334 TTTTTTACGACGAAT--CGGCTCAGGTCACTATCTATAGATAACCGTGGT 287381
                                      i v --                                 
  scaffold9|siz        390 TTTTTTACGACAATTTTCGGCTCAGGTCACTATCTATAGATAACCGTGGT 439

  scaffold27|si     287382 GCAACCTTCGCGCACCAAAGCCATCGACATCCAACCCTTCCAACACGAGG 287431
                             i                                i     i        
  scaffold9|siz        440 GCGACCTTCGCGCACCAAAGCCATCGACATCCAACTCTTCCGACACGAGG 489

  scaffold27|si     287432 TGCGCTAACAAATTTTTTATTTCAAGCAGCAATTTTAACTTTT------- 287474
                            i         v        iv i   i               -------
  scaffold9|siz        490 TACGCTAACAATTTTTTTATCGCGAGCGGCAATTTTAACTTTTCGCACCA 539

  scaffold27|si     287475 -------------TCGC-CGATCGACGATCTCTCCAAAATCAGCTAAGCA 287510
                           ------------- i  -           i v              v  i
  scaffold9|siz        540 GCGATACGTTTTTTTGCACGATCGACGATTTATCCAAAATCAGCTACGCG 589

  scaffold27|si     287511 ATCGACAAATTCCGCCAGTTTTGCAATCAATGAGCTCTCTAAGAATACTC 287560
                                 i      vv i    i  i   v i        i  -    v  
  scaffold9|siz        590 ATCGACGAATTCCTACGGTTTCGCGATCTACGAGCTCTCCAA-AATAATC 638

  scaffold27|si     287561 CCGCTATCAGCGAGT-TAAGCGATAAACTTTGAGCGATCGACTTCTGATA 287609
                               v         i- v            i    i           vv 
  scaffold9|siz        639 CCGCGATCAGCGAGCATCAGCGATAAACTTCGAGCAATCGACTTCTGCGA 688

  scaffold27|si     287610 TCTTGGATTCCTACGAGTCGGATTAATTATTTCGTGATCGAGAATTCTCA 287659
                             vv                        ---                  i
  scaffold9|siz        689 TCGGGGATTCCTACGAGTCGGATTAATT---TCGTGATCGAGAATTCTCG 735

  scaffold27|si     287660 CGAAATAGTTGGAAGCAAGACTTTCAAGAAATAGAAAGCAAAGAAGAAAA 287709
                                                            i  iv i v        
  scaffold9|siz        736 CGAAATAGTTGGAAGCAAGACTTTCAAGAAATAAAAGCCGACGAAGAAAA 785

  scaffold27|si     287710 ATTTAAAAATAAAAAAATAAAAAAATTCTTTTTCGAGCTAACCTCAACAG 287759
                                                                             
  scaffold9|siz        786 ATTTAAAAATAAAAAAATAAAAAAATTCTTTTTCGAGCTAACCTCAACAG 835

  scaffold27|si     287760 GGCACCCAAGACCTTTTTCAAGGCCTTGTTTTATAATACGCCCCTTGGAG 287809
                                          i                                v 
  scaffold9|siz        836 GGCACCCAAGACCTTCTTCAAGGCCTTGTTTTATAATACGCCCCTTGGCG 885

  scaffold27|si     287810 AGGCGATTGAGAGGAAGTCGTCAAGCAAGTCAAGCCCAGAAGGACTCAAG 287859
                               i   i      v    v v     i                     
  scaffold9|siz        886 AGGCAATTAAGAGGATGTCGACCAGCAAATCAAGCCCAGAAGGACTCAAG 935

  scaffold27|si     287860 CCGCAGGAGTGTGAATGGAGTTCAGGGATGTCCAAGCCACCCATTTCCTA 287909
                             i            i            v   i                 
  scaffold9|siz        936 CCACAGGAGTGTGAACGGAGTTCAGGGAGGTCTAAGCCACCCATTTCCTA 985

  scaffold27|si     287910 CATATCCACTGCCATGGACACCCCCAAGGTGATCAACAAAATCAAGGTCT 287959
                              vi                   v     i                   
  scaffold9|siz        986 CATTCCCACTGCCATGGACACCCCGAAGGTAATCAACAAAATCAAGGTCT 1035

  scaffold27|si     287960 CCAACAAAGTGACCTTGTCTGTCACCGTCTTCGACGAGGGAAGTCAGGAA 288009
                                   i                                    vv   
  scaffold9|siz       1036 CCAACAAAATGACCTTGTCTGTCACCGTCTTCGACGAGGGAAGTCCTGAA 1085

  scaffold27|si     288010 CAGTTCCTCAACCATGTCCAGACCTCGATGGAAATCATTTCCCAGAGAGG 288059
                                                              v              
  scaffold9|siz       1086 CAGTTCCTCAACCATGTCCAGACCTCGATGGAAATAATTTCCCAGAGAGG 1135

  scaffold27|si     288060 CTTAGACACGGACTATGAGGAAGCCTGCAAGGCAGACAAAAAGGCTTAGG 288109
                                          i -         i        ii        v   
  scaffold9|siz       1136 CTTAGACACGGACTACG-GGAAGCCTGTAAGGCAGATGAAAAGGCTGAGG 1184

  scaffold27|si     288110 CAAGCCTGACTGCGGCCACTGCAGCCAAAGCCAAGTATAAAGGGACGGAT 288159
                              iv                 i             vi            
  scaffold9|siz       1185 CAAAACTGACTGCGGCCACTGCGGCCAAAGCCAAGTTCAAAGGGACGGAT 1234

  scaffold27|si     288160 GAAAATCCCTCCGTCCTCCAGTAGTAGAACAA-GTAACTGCTGCTAAACT 288208
                                 i  i            v  i      - i             v 
  scaffold9|siz       1235 GAAAATTCCCCCGTCCTCCAGTCGTGGAACAAAGCAACTGCTGCTAAAAT 1284

  scaffold27|si     288209 CCACACCAGTGAGACCATAGTGTCCGCTGGCCAAGCGATCTTCCTGCAGT 288258
                                        i  v                                 
  scaffold9|siz       1285 CCACACCAGTGAGGCCCTAGTGTCCGCTGGCCAAGCGATCTTCCTGCAGT 1334

  scaffold27|si     288259 ACTCCACTCAAGTGCTGGAGACTGCCCGTCGTCCTTGGACCACCATCTTA 288308
                                      v  ii                               v v
  scaffold9|siz       1335 ACTCCACTCAATTGTCGGAGACTGCCCGTCGTCCTTGGACCACCATCGTT 1384

  scaffold27|si     288309 GGGGAGCAAATCAACTGCAAACCCTGGACAGATGTGTATGGGACTGAGCA 288358
                                             i                         i     
  scaffold9|siz       1385 GGGGAGCAAATCAACTGCGAACCCTGGACAGATGTGTATGGGACCGAGCA 1434

  scaffold27|si     288359 TCCCACAAAACGCCCGGCATCTTGGACCTCCTTTCAGGAGTGTGTCAAGT 288408
                                                                  i      v   
  scaffold9|siz       1435 TCCCACAAAACGCCCGGCATCTTGGACCTCCTTTCAGGAATGTGTCCAGT 1484

  scaffold27|si     288409 TGCATCTTCAGACCATCTTTAGGACTGATGCAGCAGAGCAGGAACG-TTT 288457
                               i  v      ii   i              i           -   
  scaffold9|siz       1485 TGCACCTGCAGACCGCCTTCAGGACTGATGCAGCGGAGCAGGAACGCTTT 1534

  scaffold27|si     288458 CTACATCAGCAATGGGCTGAAGAAACCAAACAGGGTACCCATCAGGGACT 288507
                                                                             
  scaffold9|siz       1535 CTACATCAGCAATGGGCTGAAGAAACCAAACAGGGTACCCATCAGGGACT 1584

  scaffold27|si     288508 TTGTGCAGAGGATCCAACCCCTTAACGGGTATGTGGAACTCTTGCCGTGC 288557
                                             v                               
  scaffold9|siz       1585 TTGTGCAGAGGATCCAACGCCTTAACGGGTATGTGGAACTCTTGCCGTGC 1634

  scaffold27|si     288558 CTGTTTTACTCTTCAAAGGCTGCAAAGTCTACGAAAGTATGCGGGCCATT 288607
                                                                             
  scaffold9|siz       1635 CTGTTTTACTCTTCAAAGGCTGCAAAGTCTACGAAAGTATGCGGGCCATT 1684

  scaffold27|si     288608 TGATGATGCCGAGTTGGCAAGCCACATCCTCAGGATGGTTCCTAGGAGCT 288657
                                       v                                  i  
  scaffold9|siz       1685 TGATGATGCCGACTTGGCAAGCCACATCCTCAGGATGGTTCCTAGGAACT 1734

  scaffold27|si     288658 GGTAGGGCCAATATGAGCTCAGTGGGGCCTTGGTACCACAGAGTGTCATG 288707
                             i   i                  i  i                   v 
  scaffold9|siz       1735 GGCAGGACCAATATGAGCTCAGTGGAGCTTTGGTACCACAGAGTGTCAGG 1784

  scaffold27|si     288708 GAACTTCCCGAAGTCCTTGAACGCATCGAGAAGGCCTACCCCACCAAGAA 288757
                                  i -                                   i i  
  scaffold9|siz       1785 GAACTTCTC-AAGTCCTTGAACGCATCGAGAAGGCCTACCCCACCGAAAA 1833

  scaffold27|si     288758 GGTTGGAGAAGGACCCAAGACTGTAGCCAAGGCTAACGACTCATCTAGGA 288807
                                                i                            
  scaffold9|siz       1834 GGTTGGAGAAGGACCCAAGACCGTAGCCAAGGCTAACGACTCATCTAGGA 1883

  scaffold27|si     288808 AGAAGATGGTCTCTTTTAGCGACCGGATGCCTAAGAAACGTCGCATAGAG 288857
                                              i        -i v        i    i    
  scaffold9|siz       1884 AGAAGATGGTCTCTTTTAGTGACCGGAT-TCGAAGAAACGCCGCACAGAG 1932

  scaffold27|si     288858 AAATACTGTTCTCTCTGCAAGAAACATGGGGGCGCACATACCACCCAGAA 288907
                             i                            -               v  
  scaffold9|siz       1933 AAGTACTGTTCTCTCTGCAAGAAACATGGGG-CGCACATACCACCCACAA 1981

  scaffold27|si     288908 CACTCCTGATTGCCGGAAGTATGAATC----------CAA-CCAAGCTTG 288946
                                 v                 v  ----------   -i       v
  scaffold9|siz       1982 CACTCCGGATTGCCGGAAGTATGACTCAATGGGACCCCAAGTCAAGCTTC 2031

  scaffold27|si     288947 AAGGGAA-AAAACCAAATGAAGCCTCTCATGGACAAGAGAGACCTGCTCA 288995
                                i -           i iv     i     v              i
  scaffold9|siz       2032 AAGGGGAGAAAACCAAATGGAAACTCTCGTGGACTAGAGAGACCTGCTCG 2081

  scaffold27|si     288996 AGGAGGAATTAGCTATGTGCAGCTATCCACTAAAATTGACAAACTTACCA 289045
                                   v        i          i       i             
  scaffold9|siz       2082 AGGAGGAAGTAGCTATGCGCAGCTATCCGCTAAAATCGACAAACTTACCA 2131

  scaffold27|si     289046 AGTCCAACAAGAAAATGAAATGCGCTATCAGAAAAAAGAAGCGTAAGCAT 289095
                                               i        i                    
  scaffold9|siz       2132 AGTCCAACAAGAAAATGAAACGCGCTATCGGAAAAAAGAAGCGTAAGCAT 2181

  scaffold27|si     289096 CACGACATGAGTGACAGTGATGATTCAGACTTATCTTGAGATGATGGGTT 289145
                                                          i                  
  scaffold9|siz       2182 CACGACATGAGTGACAGTGATGATTCAGACTCATCTTGAGATGATGGGTT 2231

  scaffold27|si     289146 GGGGAGTACTAAGAAATTGTGTAGTTAAATTGATGGTAATGAAATGATGA 289195
                                                    v    i   v               
  scaffold9|siz       2232 GGGGAGTACTAAGAAATTGTGTAGTAAAATCGATTGTAATGAAATGATGA 2281

  scaffold27|si     289196 ACACTTATCTTAGTCCAATTAAAACTTCCCCACGTGCCAACATAACATTT 289245
                                           i                                 
  scaffold9|siz       2282 ACACTTATCTTAGTCCGATTAAAACTTCCCCACGTGCCAACATAACATTT 2331

  scaffold27|si     289246 TCTGATTCAAACAATACATGTTTGAATCCGGCAGAAGAACTAGGAAATCT 289295
                               i         v       i   i i         v           
  scaffold9|siz       2332 TCTGGTTCAAACAAGACATGTTCGAACCTGGCAGAAGACCTAGGAAATCT 2381

  scaffold27|si     289296 TCCAGCCAACCTTACACAGAGTGAAACAATTGCCAAATTGTCAGACCCTG 289345
                                                         vi  i       i     i 
  scaffold9|siz       2382 TCCAGCCAACCTTACACAGAGTGAAACAATAACCGAATTGTCGGACCCCG 2431

  scaffold27|si     289346 AACTGTCGGGTGACCTTTTCAATAGTGTGAACCCCCCTTTGACAGGTAAA 289395
                                                              ---            
  scaffold9|siz       2432 AACTGTCGGGTGACCTTTTCAATAGTGTGAACCCC---TTGACAGGTAAA 2478

  scaffold27|si     289396 GAAGGGCAGGTCACTACTGCAGTAGCACAAGCACGCTACAAAGCAACTGA 289445
                                              i                  i     i     
  scaffold9|siz       2479 GAAGGGCAGGTCACTACTGTAGTAGCACAAGCACGCTATAAAGCGACTGA 2528

  scaffold27|si     289446 AAATCCAGCCCGTAAGAACATTGAACACTCTACAGGGCGTCATACCAGTA 289495
                                             i  i                   i        
  scaffold9|siz       2529 AAATCCAGCCCGTAAGAATATCGAACACTCTACAGGGCGTCGTACCAGTA 2578

  scaffold27|si     289496 ACACAGTCATCCAGATCCTGCTAGATACAAGTGGATCTGATGGTGATCTC 289545
                                      vi      i     i ---                    
  scaffold9|siz       2579 ACACAGTCATCAGGATCCTACTAGACA---GTGGATCTGATGGTGATCTC 2625

  scaffold27|si     289546 CTGTTCCATGTGAAAGGAACGGAGAAACGCTTTCCCTACTTGGCTAGGCA 289595
                                     ii  i                    -      i       
  scaffold9|siz       2626 CTGTTCCATGCAAAGGGAACGGAGAAACGCTTTCC-TACTTGACTAGGCA 2674

  scaffold27|si     289596 GGTGCCAAAGTCTTGGCACACATTGAATGGGAGCTTCCTACCCAAAGGAA 289645
                                            i   iii                v         
  scaffold9|siz       2675 GGTGCCAAAGTCTTGGCGCACGCCGAATGGGAGCTTCCTAACCAAAGGAA 2724

  scaffold27|si     289646 GGAGCGAACTAAACATAAAGTTCTTTTAGTATTCAAACAGTGAGGAGTAC 289695
                                   v v   v           v       i      i        
  scaffold9|siz       2725 GGAGCGAAGTCAACTTAAAGTTCTTTGAGTATTCGAACAGTAAGGAGTAC 2774

  scaffold27|si     289696 ACAGTGACTCCCGACGTAGTAGAGTACGATAAGAAAAAGATGACAAAGCC 289745
                                      i  i           i               i       
  scaffold9|siz       2775 ACAGTGACTCCTGATGTAGTAGAGTATGATAAGAAAAAGATGGCAAAGCC 2824

  scaffold27|si     289746 AGCGTTCAACCTCATTCTTGGATGTCAAACCATGAAAGAGCTCGGACTTG 289795
                                  i                                      v   
  scaffold9|siz       2825 AGCGTTCGACCTCATTCTTGGATGTCAAACCATGAAAGAGCTCGGAATTG 2874

  scaffold27|si     289796 TTCTAGATTTTTGAACAAAAGAAATAACCATTGATCACATCATTTTGCCA 289845
                                      i                                      
  scaffold9|siz       2875 TTCTAGATTTTCGAACAAAAGAAATAACCATTGATCACATCATTTTGCCA 2924

  scaffold27|si     289846 ATGAGAGACATCAATAGTCTGACCCCATCAAACTTGGTTAAAGCCTCCTG 289895
                                                   i            v        --- 
  scaffold9|siz       2925 ATGAGAGACATCAATAGTCTGACCTCATCAAACTTGGATAAAGCCT---G 2971

  scaffold27|si     289896 GGCTGTTAACAACAGCATGGCAAATGAACCGCAAAGTACACAAGAAGCGA 289945
                                                                  i  i       
  scaffold9|siz       2972 GGCTGTTAACAACAGCATGGCAAATGAACCGCAAAGTACGCAGGAAGCGA 3021

  scaffold27|si     289946 CACAGCGGGTAGTTAAAATCCTAGATGCAAATTATAAAAAGGCAGACCTC 289995
                                                                             
  scaffold9|siz       3022 CACAGCGGGTAGTTAAAATCCTAGATGCAAATTATAAAAAGGCAGACCTC 3071

  scaffold27|si     289996 CAATCAATTGTTAGCACCAATTGCATTCACCTAAGTCTCCACGACCAAAA 290045
                                                  i i               v        
  scaffold9|siz       3072 CAATCAATTGTTAGCACCAATTGTACTCACCTAAGTCTCCAAGACCAAAA 3121

  scaffold27|si     290046 CTCGTTGCTGGAGTTACTCACAGAATTTGAGTAACTTTTTGACCGAACAC 290095
                                                          v           v      
  scaffold9|siz       3122 CTCGTTGCTGGAGTTACTCACAGAATTTGAGGAACTTTTTGACGGAACAC 3171

  scaffold27|si     290096 TAGGTGATTGGAACACAGAGCCTGTGTCCTTCGAACTTGAGGAGGGCGCA 290145
                            i                                    i           
  scaffold9|siz       3172 TGGGTGATTGGAACACAGAGCCTGTGTCCTTCGAACTTAAGGAGGGCGCA 3221

  scaffold27|si     290146 AAGCCATATCATGGCAAGGCATACCCAGTACCAAAATCTTGCAAAGAAAC 290195
                                                                             
  scaffold9|siz       3222 AAGCCATATCATGGCAAGGCATACCCAGTACCAAAATCTTGCAAAGAAAC 3271

  scaffold27|si     290196 AATTAGCAACGAACTGAATAGATTATGCGAACTGCAAGTGGTAGAGTTTC 290245
                             i  v   v                        vi              
  scaffold9|siz       3272 AACTATCAAAGAACTGAATAGATTATGCGAACTGGGAGTGGTAGAGTTTC 3321

  scaffold27|si     290246 AGCCCAAGTCGGAATGAGTGTCACCATCATTTATCACTGGAAAACAAGAC 290295
                                i i        i i                               
  scaffold9|siz       3322 AGCCCGAATCGGAATGGGCGTCACCATCATTTATCACTGGAAAACAAGAC 3371

  scaffold27|si     290296 GGAACTGTACGGTTTCTCACTGATTTTATCACTGATTTTAGAGAGGTAAA 290345
                                      v        ------------            i     
  scaffold9|siz       3372 GGAACTGTACGCTTTCTCAC------------TGATTTTAGAGAAGTAAA 3409

  scaffold27|si     290346 TAAATGACTAGTTCGAAAGCTGCTTCCATTACCCAAAATCAGTACAGTCC 290395
                               i               i i                           
  scaffold9|siz       3410 TAAACGACTAGTTCGAAAGCCGTTTCCATTACCCAAAATCAGTACAGTCC 3459

  scaffold27|si     290396 TGCAAGAGCTAGAAGGATTTACCTATGCTACAACCCTAGATTTAAACATT 290445
                                                                            v
  scaffold9|siz       3460 TGCAAGAGCTAGAAGGATTTACCTATGCTACAACCCTAGATTTAAACATG 3509

  scaffold27|si     290446 GGTTATTATACCATTAGATTGGATCCCGATTCATCCAAAATATGTACCCT 290495
                                             i                               
  scaffold9|siz       3510 GGTTATTATACCATTAGACTGGATCCCGATTCATCCAAAATATGTACCCT 3559

  scaffold27|si     290496 CATTTTCCCATGGGGCAAATATTCCTACCTCCGATTGCCCGTGGGCATTG 290545
                                             i     i              vi       i 
  scaffold9|siz       3560 CATTTTCCCATGGGGCAAGTATTCTTACCTCCGATTGCCAATGGGCATCG 3609

  scaffold27|si     290546 CAGGTTCACCAGACATCTTTCAAGCAAAAATGTCAACACTAATGGGAGCC 290595
                                                                             
  scaffold9|siz       3610 CAGGTTCACCAGACATCTTTCAAGCAAAAATGTCAACACTAATGGGAGCC 3659

  scaffold27|si     290596 TTAGAGTTCGTACGAGCTTACCTTGATGATTTGTTATGCATCACAAAGGC 290645
                                                                             
  scaffold9|siz       3660 TTAGAGTTCGTACGAGCTTACCTTGATGATTTGTTATGCATCACAAAGGC 3709

  scaffold27|si     290646 AAACCTGGAAGTCCACCTTGACAAGTTGAAAATGGTGCTTACCAGGCTAA 290695
                                      v            i                        v
  scaffold9|siz       3710 AAACCTGGAAGACCACCTTGACAAATTGAAAATGGTGCTTACCAGGCTAC 3759

  scaffold27|si     290696 GCGAGGCAGGCTTGCGAATCAACGCCCAAAAGTCATCATTCTGCACCTTT 290745
                                  i                   i      i               
  scaffold9|siz       3760 GCGAGGCGGGCTTGCGAATCAACGCCCGAAAGTCGTCATTCTGCACCTTT 3809

  scaffold27|si     290746 GAAACAGAATATCAAGGTTATACCCTCACAC 290776
                                        v                 
  scaffold9|siz       3810 GAAACAGAATATCTAGGTTATACCCTCACAC 3840

Matrix = 20p43g.matrix
Kimura (with divCpGMod) = 5.09
Transitions / transversions = 1.93 (143/74)
Gap_init rate = 0.01 (40 / 3442), avg. gap size = 1.70 (68 / 40)


3452 4.34 0.48 0.48 scaffold27|size899298 290777 291193 (607146) C scaffold360|size312727_(dbseq-nr_717)_[58593,65069]#LTR/Gypsy (0) 6477 6061 m_b725s001i19 93142

  scaffold27|si     290777 TGACCTGAGCCGAT--TCGTCGTAAAAAATAGCATGCAAAAATTATAGGT 290824
                                        v-- i             v                  
C scaffold360|s       6477 TGACCTGAGCCGAAAATTGTCGTAAAAAATATCATGCAAAAATTATAGGT 6428

  scaffold27|si     290825 AGTTTCAACAGATGTCAAAGATTTGATTTTATGAGCTATATTTTGTACAA 290874
                                 i    i    i      i                    i     
C scaffold360|s       6427 AGTTTCGACAGGTGTCGAAGATTCGATTTTATGAGCTATATTTTATACAA 6378

  scaffold27|si     290875 TTGTGAGGATGGAAAGGCAGTGGAACTGCACTCCAGTCCAAACGATGCAA 290924
                                  i                                          
C scaffold360|s       6377 TTGTGAGAATGGAAAGGCAGTGGAACTGCACTCCAGTCCAAACGATGCAA 6328

  scaffold27|si     290925 ACAATCATTGTGTAGACTTCTACACAATATGGTATGTTCATACCCTTCTG 290974
                             i                                              v
C scaffold360|s       6327 ACGATCATTGTGTAGACTTCTACACAATATGGTATGTTCATACCCTTCTT 6278

  scaffold27|si     290975 AAAGATGTTCAGATCTTCCATAAGGGTGTTATCTTGTTTGGGGTTCTGAA 291024
                                              vi         v                   
C scaffold360|s       6277 AAAGATGTTCAGATCTTCCTCAAGGGTGTTCTCTTGTTTGGGGTTCTGAA 6228

  scaffold27|si     291025 CTTCCATGTTGGGGAGTCCATGCCGTTGGGAGGTGGACTCTCCTACTGGG 291074
                                                     i                    -v 
C scaffold360|s       6227 CTTCCATGTTGGGGAGTCCATGCCGTCGGGAGGTGGACTCTCCTACT-TG 6179

  scaffold27|si     291075 GGGTCCTGAGAATGCTCCATTTAGGTTTTGTACCCAGGGGTACAAAAAAG 291124
                                                                      -      
C scaffold360|s       6178 GGGTCCTGAGAATGCTCCATTTAGGTTTTGTACCCAGGGGTAC-AAAAAG 6130

  scaffold27|si     291125 GCTGATTCATGCTCCATTTATGTTTTGTACCCAGGGGTACAAAAAAGGCT 291174
                                               v                             
C scaffold360|s       6129 GCTGATTCATGCTCCATTTAGGTTTTGTACCCAGGGGTACAAAAAAGGCT 6080

  scaffold27|si     291175 GATTCTAGGCCTATGTCAC 291193
                                 v            
C scaffold360|s       6079 GATTCTTGGCCTATGTCAC 6061

Matrix = 20p43g.matrix
Kimura (with divCpGMod) = 3.33
Transitions / transversions = 1.25 (10/8)
Gap_init rate = 0.01 (3 / 416), avg. gap size = 1.33 (4 / 3)


9192 6.01 0.45 0.09 scaffold27|size899298 291193 292309 (606030) scaffold7|size730406_(dbseq-nr_160)_[96026,102513]#LTR/Gypsy 3842 4962 (1526) m_b725s001i20 93143

  scaffold27|si     291193 CACACAAACAGGGATTAAACCACAACAGAAAAAGGTACAGGCGATTCTCA 291242
                                i                  i                        i
  scaffold7|siz       3842 CACACGAACAGGGATTAAACCACAGCAGAAAAAGGTACAGGCGATTCTCG 3891

  scaffold27|si     291243 TGATCTCATCGCCAAAAAATGTCAAAGACCTCTCTAAGTTGCTAGGCATG 291292
                           i   i        i                  iv      v  i      
  scaffold7|siz       3892 CGATTTCATCGCCGAAAAATGTCAAAGACCTCCGTAAGTTCCTGGGCATG 3941

  scaffold27|si     291293 GTCCATTATTATAGAGATCTTTGGGCAAGACGCAGCAGAGTGCTTGTCCC 291342
                                v  i                           ii        i   
  scaffold7|siz       3942 GTCCAGTACTATAGAGATCTTTGGGCAAGACGCAGCGAAGTGCTTGCCCC 3991

  scaffold27|si     291343 ACTCACCTCACATTTAGGAGAGTGTGGTCACACCAAGGTCACCAGAGCCA 291392
                                      vvv          i                         
  scaffold7|siz       3992 ACTCACCTCACTGGTAGGAGAGTGCGGTCACACCAAGGTCACCAGAGCCA 4041

  scaffold27|si     291393 ACAAGACAAAGAAACGTCCATGGTACTGGGACACGGTGCATCAAAAAGCA 291442
                                  i                                      -   
  scaffold7|siz       4042 ACAAGACGAAGAAACGTCCATGGTACTGGGACACGGTGCATCAAAA-GCA 4090

  scaffold27|si     291443 TTCGATGATGTTAAGACTTCAATTGTCAGGGATGTAGTCTTAGCCTATCC 291492
                                   i                i  i                     
  scaffold7|siz       4091 TTCGATGACGTTAAGACTTCAATTGCCAAGGATGTAGTCTTAGCCTATCC 4140

  scaffold27|si     291493 CAATTATTCAAGGAAATTTGAGATATATACTGATGCCTCATCTAAACAAC 291542
                            i         v i                         i          
  scaffold7|siz       4141 CGATTATTCAATGGAATTTGAGATATATACTGATGCCTCGTCTAAACAAC 4190

  scaffold27|si     291543 TTGGATCAGTCATCACCCAGGGTAATAGGCCCCTTGTGTTCTTCAGCAGG 291592
                                     i                         i             
  scaffold7|siz       4191 TTGGATCAGTTATCACCCAGGGTAATAGGCCCCTTGCGTTCTTCAGCAGG 4240

  scaffold27|si     291593 AAGCTGTCAATGACGCAACAGAAGTACAGCGTGACCAAACTAGAACTACT 291642
                                   i i                                       
  scaffold7|siz       4241 AAGCTGTCGACGACGCAACAGAAGTACAGCGTGACCAAACTAGAACTACT 4290

  scaffold27|si     291643 GGCCATAGTGGAAACACTCAAGGAGTTCAAAGTCATGTTGTGGGGACAAA 291692
                                                           v                 
  scaffold7|siz       4291 GGCCATAGTGGAAACACTCAAGGAGTTCAAAGGCATGTTGTGGGGACAAA 4340

  scaffold27|si     291693 GATTGAAAATCTATACAGACAACAAAAATCTAATCCAAGACGCCCTCAGA 291742
                               i   i    i      v i                        i  
  scaffold7|siz       4341 GATTAAAAGTCTACACAGACCATAAAAATCTAATCCAAGACGCCCTCGGA 4390

  scaffold27|si     291743 TTAACCTCTGACCATGTCTACCAATGGAGATTGCTCCTTGAGGAATTTGG 291792
                                        i        i               i           
  scaffold7|siz       4391 TTAACCTCTGACCGTGTCTACCGATGGAGATTGCTCCTCGAGGAATTTGG 4440

  scaffold27|si     291793 CCCCGAAGTTGTTTACATTAAAGGCATACATAACACTGTTGACGACACCA 291842
                                  i                                 v    i   
  scaffold7|siz       4441 CCCCGAAATTGTTTACATTAAAGGCATACATAACACTGTTGCCGACGCCA 4490

  scaffold27|si     291843 TCTCTTGCTTAGACATTGGACCAATACCAAGTGAGCACGAAAACTGGATG 291892
                                i          i           i           i         
  scaffold7|siz       4491 TCTCTCGCTTAGACATCGGACCAATACCGAGTGAGCACGAGAACTGGATG 4540

  scaffold27|si     291893 ACGTTCACCAAATGCTGGTGTCATTACACCATGCAAGAAGAGAGTGCGGA 291942
                                                                           iv
  scaffold7|siz       4541 ACGTTCACCAAATGCTGGTGTCATTACACCATGCAAGAAGAGAGTGCGAT 4590

  scaffold27|si     291943 AGACACCTCTGCATACCAAGAGGAAATGAATCTGGTATTTGCAAACCGCA 291992
                                                                             
  scaffold7|siz       4591 AGACACCTCTGCATACCAAGAGGAAATGAATCTGGTATTTGCAAACCGCA 4640

  scaffold27|si     291993 GCGAAGAAGACGTAATCAGCCCATTAACAGTACAAGAGATTGCAGAAGCA 292042
                                     i      vi   i                           
  scaffold7|siz       4641 GCGAAGAAGATGTAATCTACCCGTTAACAGTACAAGAGATTGCAGAAGCA 4690

  scaffold27|si     292043 CAAAAGCTTCATGCCAGCTTGAAGACACTGGAAGACCAGTACTCAACACA 292092
                                    v                ii  i             i     
  scaffold7|siz       4691 CAAAAGCTTGATGCCAGCTTGAAGACGTTGAAAGACCAGTACTCGACACA 4740

  scaffold27|si     292093 ATTGGTCGAAAGTACACAACTCCTATGTAAGGACAGAAAGATGGTCATTT 292142
                                             v               i    i         i
  scaffold7|siz       4741 ATTGGTCGAAAGTACACATCTCCTATGTAAGGACGGAAAAATGGTCATTC 4790

  scaffold27|si     292143 CAAAAGAACTTCAACACCGTGCAGTTAGTTGGTACCACCACTATCT---- 292188
                                  v                                      ----
  scaffold7|siz       4791 CAAAAGATCTTCAACACCGTGCAGTTAGTTGGTACCACCACTATCTACAG 4840

  scaffold27|si     292189 -ACCCTGGACACACTAGACTTGAAGAAACCCTTCGTCCTGCGATGTACTG 292237
                           -                   i               v             
  scaffold7|siz       4841 CACCCTGGACACACTAGACTCGAAGAAACCCTTCGTGCTGCGATGTACTG 4890

  scaffold27|si     292238 GAAAGGTATGCAAAATACCGTCCGTAAATATGTCAAAAACTGTCATGCAT 292287
                                      i                                      
  scaffold7|siz       4891 GAAAGGTATGCGAAATACCGTCCGTAAATATGTCAAAAACTGTCATGCAT 4940

  scaffold27|si     292288 GCCAAGTCAACAAGAGGCATAA 292309
                                                 
  scaffold7|siz       4941 GCCAAGTCAACAAGAGGCATAA 4962

Matrix = 20p43g.matrix
Kimura (with divCpGMod) = 3.85
Transitions / transversions = 3.19 (51/16)
Gap_init rate = 0.00 (3 / 1116), avg. gap size = 2.00 (6 / 3)

7071 21.42 3.45 0.32 scaffold27|size899298 291194 292729 (605610) scaffold75|size1059443_(dbseq-nr_397)_[750948,757294]#LTR/Gypsy 3712 5295 (1052) m_b725s001i21 93143

  scaffold27|si     291194 ACACAAACAGGGATTAAACCACAACAGAAAAAGGTACAGGCGATTCTCAT 291243
                              vii  v  v  i  i       vi  v  i     i     v   ii
  scaffold75|si       3712 ACAAGGACTGGCATCAAGCCACAACCAAACAAAGTACAAGCGATACTCGC 3761

  scaffold27|si     291244 GATCTCATCGCCAAAAAATGTCAAAGACCTCTCTAAGTTGCTAGGCATGG 291293
                           i  iv ii i      v v            iv  i   v  i       
  scaffold75|si       3762 AATTACGCCACCAAAACAAGTCAAAGACCTCCGTAGGTTCCTGGGCATGG 3811

  scaffold27|si     291294 TCCATTATTATAGAGATCTTTGGGCAAGACGCAGCAGAGTGCTTGTCCCA 291343
                               v  i   v                   i  iii i      i    
  scaffold75|si       3812 TCCAGTACTATCGAGATCTTTGGGCAAGACGTAGTGAAATGCTTGCCCCA 3861

  scaffold27|si     291344 CTCACCTCACATTTAGGAGAGTGTGGTCACACCAAGGTCACCAGAGCCAA 291393
                                     v v    i           i     i       i      
  scaffold75|si       3862 CTCACCTCACTTGTAGGGGAGTGTGGTCATACCAAAGTCACCAAAGCCAA 3911

  scaffold27|si     291394 CAAGACAAAGAAACGTCCATGGTACTGGGACACGGTGCATCAAAAAGCAT 291443
                           v     v     i  v  v     i     iiv   i       v     
  scaffold75|si       3912 GAAGACTAAGAAGCGACCTTGGTATTGGGATGAGGTACATCAAATAGCAT 3961

  scaffold27|si     291444 TCGATGATGTTAAGACTTCAATTGTCAGGGATGTAGTCTTAGCCTATCCC 291493
                            i   i i  v  ii  v v  i ii ii        i        i  i
  scaffold75|si       3962 TTGATAACGTAAAAGCTGCTATCGCTAAAGATGTAGTTTTAGCCTACCCT 4011

  scaffold27|si     291494 AATTATTCAAGGAAATTTGAGATATATACTGATGCCTCATCTAAACAACT 291543
                           i   v     i vv      i    v            i           
  scaffold75|si       4012 GATTTTTCAAAGCCATTTGAAATATTTACTGATGCCTCGTCTAAACAACT 4061

  scaffold27|si     291544 TGGATCAGTCATCACCCAGGGTAATAGGCCCCTTGTGTTCTTCAGCAGGA 291593
                              v     v  v  i  i           i    i         i    
  scaffold75|si       4062 TGGTTCAGTGATAACTCAAGGTAATAGGCCTCTTGCGTTCTTCAGTAGGA 4111

  scaffold27|si     291594 AGCTGTCAATGACGCAACAGAAGTACAGCGTGACCAAACTAGAACTACTG 291643
                             i    viv         i ii     i      i  v v         
  scaffold75|si       4112 AGTTGTCTGAGACGCAACAAAGATACAGTGTGACCGAAATTGAACTACTG 4161

  scaffold27|si     291644 GCCATAGTGGAAACACTCAAGGAGTTCAAAGTCATGTTGTGGGGACAAAG 291693
                                      i     v  i          vi  ii           vi
  scaffold75|si       4162 GCCATAGTGGAGACACTAAAAGAGTTCAAAGGTATACTGTGGGGACAACA 4211

  scaffold27|si     291694 ATTGAAAATCTATACAGACAACAAAAATCTAATCCAAGACGCCCTCAGAT 291743
                            v i  ii   v      iv i     i           i     ii   
  scaffold75|si       4212 AATAAAGGTCTTTACAGATCATAAAAACCTAATCCAAGATGCCCTTGGAT 4261

  scaffold27|si     291744 TAACCTCTGACCATGTCTACCAATGGAGATTGCTCCTTGAGGAATTTGGC 291793
                                  v    iv  v    i      i  i     v     i v   i
  scaffold75|si       4262 TAACCTCAGACCGAGTATACCGATGGAGGTTACTCCTAGAGGAGTATGGT 4311

  scaffold27|si     291794 CCCGAAGTTGTTTACATTAAAGGCATACATAACACTGTTGACGACACCAT 291843
                                 i i  vi    v        v             vi   i    
  scaffold75|si       4312 CCCGAAATCGTGCACATAAAAGGCATCCATAACACTGTTGCTGACGCCAT 4361

  scaffold27|si     291844 CTCTTGCTTAGACATTGGACCAATACCAAG--TGAGCACGAAAACTGGAT 291891
                              iv v      - i  v  i  --    --   vv   vv  i     
  scaffold75|si       4362 CTCCAGGTTAGAC-TCGGTCCGAT--CAAGGATGACAACGCCAATTGGAT 4408

  scaffold27|si     291892 GACGTTCACCAAATGCTGGTGTCATTACACCATGCAAGAAGAGAGTGCGG 291941
                                    v                    iiv   v vvvvi     vi
  scaffold75|si       4409 GACGTTCACGAAATGCTGGTGTCATTACACTGAGCATGCTTCAAGTGCTA 4458

  scaffold27|si     291942 AAGACACCTCTGCATACCAAGAGGAAATGAATCTGGTATTTGCAAACCGC 291991
                            vii   i   i vi       viiv  v        i        i   
  scaffold75|si       4459 ACAGCACTTCTACTCACCAAGATAGTATCAATCTGGTGTTTGCAAATCGC 4508

  scaffold27|si     291992 AGCGAAGAAGACGTAATCAGCCCATTAACAGTACAAGAGATTGCAGAAGC 292041
                              i v     i i   ivi            iv i  i      v    
  scaffold75|si       4509 AGCAACGAAGATGCAATTTACCCATTAACAGTGAAGGAAATTGCACAAGC 4558

  scaffold27|si     292042 ACAAAAGCTTCATGCCAGCTT---GAAGAC--ACTGGAA--GACCAGTAC 292084
                           v  iiv vivv    - i   ---i   i -- v i  v--   v    i
  scaffold75|si       4559 CCAGGCGACAGATGC-AACTTTAGAAAGGCTTAGTAGACATGACAAGTAT 4607

  scaffold27|si     292085 TCAACACAATTGGTCGAAAGTACACAACTCCTATGTAAGGACAGAAAGAT 292134
                           v v  v     i  v  iii      vi vi i        ii v     
  scaffold75|si       4608 ACCACTCAATTAGTAGAGGATACACATTTGTTGTGTAAGGATGGCAAGAT 4657

  scaffold27|si     292135 GGTCATTTCAAAAGAACTTCAACACCGTGCAGTTAGTTGGTACCACCACT 292184
                                  i v v vvv      vii  v        i             
  scaffold75|si       4658 GGTCATTCCCACATCCCTTCAAAGTCGAGCAGTTAGCTGGTACCACCACT 4707

  scaffold27|si     292185 ATCTAC-----CCTGGACACACTAGACTTGAAGAAACCCTTCGTCCTGCG 292229
                            ii i -----           vv v        i  vi v i v v   
  scaffold75|si       4708 ACTTGCAGCATCCTGGACACACACGTCTTGAAGAGACGTTACATGCAGCG 4757

  scaffold27|si     292230 ATGTACTGGAAAGGTATGCAAAATACCGTCCG---------TAAA----- 292265
                                i             i       i    ---------i   -----
  scaffold75|si       4758 ATGTATTGGAAAGGTATGCGAAATACCATCCGATCACATGTCAAAACTGT 4807

  scaffold27|si     292266 ----TATGTCAAA--AACTGTC-ATGCATGC-CAAGTC-----AAC---- 292298
                           ----         --   viv - i   v  -i    v-----   ----
  scaffold75|si       4808 CGTATATGTCAAATCAACAAACGACGCAAGCATAAGTATGGGAAACTCCC 4857

  scaffold27|si     292299 ----AAG--AGGCATAA--AACCCTTGGGATGTACTATGTGTGGGCCTTA 292340
                           ----   --  v   v --           v i i         i     
  scaffold75|si       4858 TACTAAGCTAGTCATCACAAACCCTTGGGAGGCATTATGTGTGGACCTTA 4907

  scaffold27|si     292341 TTGGCCCGTATACAATCAAAGGTAAAGATGGGACAGTGAATGATTTCATG 292390
                               v  i     vv                     vi v   i  i   
  scaffold75|si       4908 TTGGACCATATACCCTCAAAGGTAAAGATGGGACAGAAATTGACTTTATG 4957

  scaffold27|si     292391 TGTCTGACTATGATCGACCCAGCTTCTAGCTGATTTGAAATAGTTGAACA 292440
                                v           i        i  i  i      i    v    v
  scaffold75|si       4958 TGTCTTACTATGATCGATCCAGCTTCCAGTTGGTTTGAAGTAGTAGAACT 5007

  scaffold27|si     292441 ACCGGTAATCACTGAGGCGATTATTCCCCTGCATACAAAAGGACGGAAGG 292490
                           i       i   v  v   i   i    vi v   vv  i  i ii    
  scaffold75|si       5008 GCCGGTAACCACAGATGCGGTTACTCCCACGGATAACAAGGGGCAAAAGG 5057

  scaffold27|si     292491 GTAAAAGGACCCATGAGGAACCTGAGTTAGCATACTTTGATAAATCATCA 292540
                           -i  v i   i   ivv      i i   v          i        v
  scaffold75|si       5058 -CAATAAGACTCATACCGAACCTAAATTACCATACTTTGACAAATCATCT 5106

  scaffold27|si     292541 GCAATGATCAGCAACTTAGTGAACAAGACCTGGTTTAGTAGGTATCCACG 292590
                                   v  i  i        i              iv v        
  scaffold75|si       5107 GCAATGATAAGTAATTTAGTGAATAAGACCTGGTTTAGCCGTTATCCACG 5156

  scaffold27|si     292591 TTGTCAATGCATAATTTATGAAAATGGAAGCAAATTCAAACTTCACTTCA 292640
                                   i   v        v         i    i             
  scaffold75|si       5157 TTGTCAATACATCATTTATGACAATGGAAGCGAATTTAAACTTCACTTCA 5206

  scaffold27|si     292641 AAGCCCTATGTGACTCATATGGGATCACGAGTAAGCCTACCACTGTCAAG 292690
                                  v     v             v v       v    v       
  scaffold75|si       5207 AAGCCCTTTGTGAATCATATGGGATCAAGCGTAAGCCAACCAGTGTCAAG 5256

  scaffold27|si     292691 AATCCACAAGTGAATGCAATTCTAGAACGAGTGCATCAG 292729
                             i       i         v  i  i  i         
  scaffold75|si       5257 AACCCACAAGCGAATGCAATACTGGAGCGGGTGCATCAG 5295

Matrix = 20p43g.matrix
Kimura (with divCpGMod) = 23.94
Transitions / transversions = 1.33 (187/141)
Gap_init rate = 0.01 (20 / 1535), avg. gap size = 2.90 (58 / 20)


380 2.81 8.22 2.60 scaffold27|size899298 292730 292802 (605537) C genome_4_14578#DNA (131) 262 186 m_b725s001i22 93144

  scaffold27|si     292730 TTGTTT--TTGTTTT-GTTGAAGTCTGTTAGAGAGCTAAACTTATTGATT 292776
                                 --       -           -         -    v       
C genome_4_1457        262 TTGTTTATTTGTTTTTGTTGAAGTCTG-TAGAGAGCT-AACTAATTGATT 215

  scaffold27|si     292777 C--TTATCCAATTA-TGCTACTCGGTGAT 292802
                           i--           -              
C genome_4_1457        214 TTGTTATCCAATTACTGCTACTCGGTGAT 186

Matrix = 20p43g.matrix
Kimura (with divCpGMod) = 2.87
Transitions / transversions = 1.00 (1/1)
Gap_init rate = 0.08 (6 / 72), avg. gap size = 1.33 (8 / 6)


567 9.09 1.12 1.12 scaffold27|size899298 292808 292896 (605443) rnd-5_family-2155#Unknown 1 89 (0) m_b725s001i23 93145

  scaffold27|si     292808 TTGTCATTGGCCACCCCGCCCTTCCAAAATAATGC-TACTAAAATGCACG 292856
                            i          ?v          v          -i      i   i  
  rnd-5_family-          1 TCGTCATTGGCCNACCCGCCCTTCGAAAATAATGCACACTAAAGTGCGCG 50

  scaffold27|si     292857 TTGTCCCACAAAGAACCCCCATCCAAAAACCTAATAACTG 292896
                              ?           i        -      i        
  rnd-5_family-         51 TTGNCCCACAAAGAATCCCCATCC-AAAACCCAATAACTG 89

Matrix = 20p43g.matrix
Kimura (with divCpGMod) = 7.64
Transitions / transversions = 3.00 (6/2)
Gap_init rate = 0.02 (2 / 88), avg. gap size = 1.00 (2 / 2)


2917 4.14 0.55 0.55 scaffold27|size899298 292900 293263 (605076) C rnd-1_family-1319#Unknown (0) 365 2 m_b725s001i24 93146

  scaffold27|si     292900 ACCTGGTAAGTCCCAATAGACTTCCACCCCCGATTATGACTTAATCAACC 292949
                                                                  vi?     ?  
C rnd-1_family-        365 ACCTGGTAAGTCCCAATAGACTTCCACCCCCGATTATGAACNAATCANCC 316

  scaffold27|si     292950 CCAACCACACAATACCCCC-TTCGTACCTTTCCGGGTACACCCCCCGAAT 292998
                             v                - ?                  v    -    
C rnd-1_family-        315 CCCACCACACAATACCCCCCTNCGTACCTTTCCGGGTACAACCCC-GAAT 267

  scaffold27|si     292999 CTTTCTTTTTCCTTCTGGCTGTTTTTTCCTCCACTGGAGGTTTTTT-CAA 293047
                             i             ?                 i           -   
C rnd-1_family-        266 CTCTCTTTTTCCTTCTNGCTGTTTTTTCCTCCACCGGAGGTTTTTTTCAA 217

  scaffold27|si     293048 ATAGAAAGGTTTTTTTCTGAAATGATTCCCACGTGCACATGACTGTTTTG 293097
                                          -  ?           i                   
C rnd-1_family-        216 ATAGAAAGGTTTTTT-CTNAAATGATTCCCGCGTGCACATGACTGTTTTG 168

  scaffold27|si     293098 TGAGAGAAGCAGCCCCTGCATGTATCTACGTGAAGCTAGAATTCTGCAGT 293147
                                   ?    ?     i  i ?  i                      
C rnd-1_family-        167 TGAGAGAANCAGCNCCTGCGTGCANCTGCGTGAAGCTAGAATTCTGCAGT 118

  scaffold27|si     293148 TTGGATTCGTGGCACCGGCTTCCCGTTTCACTGTGTTGTACTGTGCTAAA 293197
                            i                       i  i                     
C rnd-1_family-        117 TCGGATTCGTGGCACCGGCTTCCCGCTTTACTGTGTTGTACTGTGCTAAA 68

  scaffold27|si     293198 AATAGTGATCATAAACCGCGGACGAGCCTTCTGGCGAAACAGCATATGCC 293247
                                                 ?     v              i      
C rnd-1_family-         67 AATAGTGATCATAAACCGCGGANGAGCCATCTGGCGAAACAGCGTATGCC 18

  scaffold27|si     293248 GCTGTCCGGTCCCTGT 293263
                                           
C rnd-1_family-         17 GCTGTCCGGTCCCTGT 2

Matrix = 20p43g.matrix
Kimura (with divCpGMod) = 3.04
Transitions / transversions = 2.75 (11/4)
Gap_init rate = 0.01 (4 / 363), avg. gap size = 1.00 (4 / 4)

728 12.40 4.13 0.00 scaffold27|size899298 293168 293288 (605051) C rnd-1_family-972#Unknown (64) 175 50 m_b725s001i25 93146

  scaffold27|si     293168 TCCCGTTTCACTGTGTTGTACTGTGCTAAAAATAGTGATCATAAACCGCG 293217
                            i   iiv v                 i                      
C rnd-1_family-        175 TTCCGCCGCTCTGTGTTGTACTGTGCTGAAAATAGTGATCATAAACCGCG 126

  scaffold27|si     293218 GACGAGCCTTCTGGCGAAACAGCATATGCCGCTGTCCGGTCCCTGT-ATC 293266
                             v     v ?            i                 vv   -   
C rnd-1_family-        125 GAAGAGCCATNTGGCGAAACAGCGTATGCCGCTGTCCGGTCAATGTAATC 76

  scaffold27|si     293267 ACCGAGT--AGC--ATAATTGGATAA 293288
                                vi-- i --v           
C rnd-1_family-         75 ACCGATCTAAACTACTAATTGGATAA 50

Matrix = 20p43g.matrix
Kimura (with divCpGMod) = 11.90
Transitions / transversions = 0.88 (7/8)
Gap_init rate = 0.03 (3 / 120), avg. gap size = 1.67 (5 / 3)


412 1.41 8.22 2.60 scaffold27|size899298 293264 293336 (605003) genome_4_14578#DNA 186 262 (131) m_b725s001i26 93147

  scaffold27|si     293264 ATCACCGAGTAGCA-TAATTGGATAA--GAATCAATTAGTTTAGCTCTCT 293310
                                         -           --i            -        
  genome_4_1457        186 ATCACCGAGTAGCAGTAATTGGATAACAAAATCAATTAGTT-AGCTCTCT 234

  scaffold27|si     293311 AACAGACTTCAAC-AAAACAA--AAACAA 293336
                            -           -       --      
  genome_4_1457        235 A-CAGACTTCAACAAAAACAAATAAACAA 262

Matrix = 20p43g.matrix
Kimura (with divCpGMod) = 1.43
Transitions / transversions = 1.00 (1/0)
Gap_init rate = 0.08 (6 / 72), avg. gap size = 1.33 (8 / 6)


16641 6.23 0.42 0.94 scaffold27|size899298 293342 295481 (602858) rnd-5_family-5342#Unknown 1 2129 (0) m_b725s001i27 93148

  scaffold27|si     293342 GCCAAACGATGTCTGCCGATTTCGCGTCGCAAAACCGAAAATCGCCTCCG 293391
                                                                             
  rnd-5_family-          1 GCCAAACGATGTCTGCCGATTTCGCGTCGCAAAACCGAAAATCGCCTCCG 50

  scaffold27|si     293392 GAAGAGGAGCGCACTAACAACACCGCCGCCGGGCTTACAACACACCCCGC 293441
                                      ---------------       i       i  --    
  rnd-5_family-         51 GAAGAGGAGCG---------------CGCCGGGTTTACAACGCA--CCGC 83

  scaffold27|si     293442 CGCCTCCCTCCCCCACCCTCCCCCCTTTCGAGCTCAAAACGCCACTCCGT 293491
                               vvv  i     v  vi     - i               i      
  rnd-5_family-         84 CGCCGGGCTTCCCCAACCATCCCCC-TCCGAGCTCAAAACGCCGCTCCGT 132

  scaffold27|si     293492 TTACCATCGAAACTCCGCCCGCCTTCTTCCCCAACCCCACGGACATTAAC 293541
                             i  ii              i                            
  rnd-5_family-        133 TTGCCGCCGAAACTCCGCCCGTCTTCTTCCCCAACCCCACGGACATTAAC 182

  scaffold27|si     293542 GCCCCGATGGCGGTTGCTGCAAAATGCATTGACGATTTTTTGCAGACGCT 293591
                                            i                                
  rnd-5_family-        183 GCCCCGATGGCGGTTGCCGCAAAATGCATTGACGATTTTTTGCAGACGCT 232

  scaffold27|si     293592 CCAATCGCCTACTCAACGCACCGCCTTCAAGCGAGACGCAGAATCATTCC 293641
                                                                             
  rnd-5_family-        233 CCAATCGCCTACTCAACGCACCGCCTTCAAGCGAGACGCAGAATCATTCC 282

  scaffold27|si     293642 TCTCTGCATTCGTCAAGTCCTATTGTGAACAAAAGAGCATCGACAAGGCA 293691
                                                                      v      
  rnd-5_family-        283 TCTCTGCATTCGTCAAGTCCTATTGTGAACAAAAGAGCATCGAAAAGGCA 332

  scaffold27|si     293692 AAAAGTGACGTCTCATATTGCCCTAAAAACTGCAAGGTCAAGGTCCCGTT 293741
                                         i           i                       
  rnd-5_family-        333 AAAAGTGACGTCTCGTATTGCCCTAAGAACTGCAAGGTCAAGGTCCCGTT 382

  scaffold27|si     293742 CCAACCTACGGAACATGTCTCGAAGAGCGCGGCATACCAGGCTCTTGTTG 293791
                                 i       i                                 i 
  rnd-5_family-        383 CCAACCCACGGAACGTGTCTCGAAGAGCGCGGCATACCAGGCTCTTGTCG 432

  scaffold27|si     293792 CTGAAGCGACGGACATCACCACTACGATGAGCAAGACTATCACGGATCTT 293841
                            i            i                      ii       i  i
  rnd-5_family-        433 CCGAAGCGACGGACGTCACCACTACGATGAGCAAGACCGTCACGGACCTC 482

  scaffold27|si     293842 TACCTTCGTTGCCGCATCCTCAATTACGAAGACCGGAAGACCGAGCTCAT 293891
                                i  ?                    i                    
  rnd-5_family-        483 TACCTCCGNTGCCGCATCCTCAATTACGAGGACCGGAAGACCGAGCTCAT 532

  scaffold27|si     293892 CGAGTTCTTCGCAAAATCCCTCTCACGGTTTGCGGAACTAATCATCGTGG 293941
                                                      ?           v          
  rnd-5_family-        533 CGAGTTCTTCGCAAAATCCCTCTCACGNTTTGCGGAACTCATCATCGTGG 582

  scaffold27|si     293942 AATGTGGACTGTCCAACGATGTCTATGACAAGTTCGACCTCGTGGCCGAC 293991
                                                                             
  rnd-5_family-        583 AATGTGGACTGTCCAACGATGTCTATGACAAGTTCGACCTCGTGGCCGAC 632

  scaffold27|si     293992 TTACTCTTCCACAAATTCAACCACTTCGCCCAATCGCTCGGGGTGAACCT 294041
                                         i                            i    i 
  rnd-5_family-        633 TTACTCTTCCACAAGTTCAACCACTTCGCCCAATCGCTCGGGGCGAACTT 682

  scaffold27|si     294042 GAAACAATTTGCGGAGATCTTCCGCACCGTCAACAAATGTGGAGACCCAA 294091
                                                               ?             
  rnd-5_family-        683 GAAACAATTTGCGGAGATCTTCCGCACCGTCAACAANTGTGGAGACCCAA 732

  scaffold27|si     294092 CCAAACACCCAAAAACAATGATGACAATCATGAAAGAATACTTCCCTGAT 294141
                           i     v      i  v i ii                  i         
  rnd-5_family-        733 TCAAACCCCCAAAGACCACGGCGACAATCATGAAAGAATATTTCCCTGAT 782

  scaffold27|si     294142 ATCGACTCACCGAATGAAGGTCGATCAAAGGACA--------ACACCTCT 294183
                           i             i  ?  i   i i       --------  i  i  
  rnd-5_family-        783 GTCGACTCACCGAACGANGGCCGACCGAAGGACAANGANCAGACGCCCCT 832

  scaffold27|si     294184 CCCGGGCGCCCCCACCACCACCACCATCACCCAAACGGGCACAAACACAT 294233
                              -               i                v             
  rnd-5_family-        833 CCC-GGCGCCCCCACCACCGCCACCATCACCCAAACCGGCACAAACACAT 881

  scaffold27|si     294234 CGCACAAACTCAACTCCGCCCAGGGGTCAGCTAACACCCCGCGCGCATCC 294283
                                    i    i              i i            v     
  rnd-5_family-        882 CGCACAAACCCAACCCCGCCCAGGGGTCAACCAACACCCCGCGCTCATCC 931

  scaffold27|si     294284 GTCTCCTCGGTCTCCAAAGGCTCCTTCATTACTGCCACTGAGCTTAAGGC 294333
                                         ?        ?     i  v     ?     i  i  
  rnd-5_family-        932 GTCTCCTCGGTCTCNAAAGGCTCNTTCATCACAGCCACNGAGCTCAAAGC 981

  scaffold27|si     294334 TCTAAAAGAAACCCTCGCCAAGATCGATACCAGTAATACTGATGACATTG 294383
                                    vi           i    i     i  iv    i       
  rnd-5_family-        982 TCTAAAAGACGCCCTCGCCAAGGTCGACACCAGCAACCCTGACGACATTG 1031

  scaffold27|si     294384 AAAATGTCACAAATCTCCTCAACCGGTTCTACGAGGTGGAGTCCCCCTCA 294433
                                        i                          i        i
  rnd-5_family-       1032 AAAATGTCACAAACCTCCTCAACCGGTTCTACGAGGTGGAATCCCCCTCG 1081

  scaffold27|si     294434 CCGATTATTAACCCTGTCTCACTCTTCTCTGACACCACGTCTCGCTCCTC 294483
                             v     i     i     i                             
  rnd-5_family-       1082 CCCATTATCAACCCCGTCTCGCTCTTCTCTGACACCACGTCTCGCTCCTC 1131

  scaffold27|si     294484 CATCTCCTCGACCACCGAGGAAACACCAGAGTCTTTGGAGCCAGCTTCCC 294533
                                        i       ?  i     i              v    
  rnd-5_family-       1132 CATCTCCTCGACCGCCGAGGANACGCCAGAATCTTTGGAGCCAGCATCCC 1181

  scaffold27|si     294534 TCACAAAACGAGAAGGCTTTTGTAAACGCATCTCATCGGTGGACTCGATC 294583
                             i                i              ?               
  rnd-5_family-       1182 TCGCAAAACGAGAAGGCTTCTGTAAACGCATCTCNTCGGTGGACTCGATC 1231

  scaffold27|si     294584 CGCACTCACTCAGTGCAATACGAACGCCCATTCACACGCACCTCCCACCA 294633
                                   i  i                              ?       
  rnd-5_family-       1232 CGCACTCATTCGGTGCAATACGAACGCCCATTCACACGCACCNCCCACCA 1281

  scaffold27|si     294634 TGAAGGGACTCTGAAAACCCCACACTACTATTCCTACCTCAATTTCCCCC 294683
                           i  i     i i                  i   i    v         i
  rnd-5_family-       1282 CGAGGGGACCCCGAAAACCCCACACTACTACTCCCACCTGAATTTCCCCT 1331

  scaffold27|si     294684 AACCACCTCAAAACTCCACGACCCAAACTGCCCTCCGAAAACTTTTCGAA 294733
                            v                          ?           i  ?     v
  rnd-5_family-       1332 ACCCACCTCAAAACTCCACGACCCAAACNGCCCTCCGAAAGCTNTTCGAC 1381

  scaffold27|si     294734 GTTGTCAACCACTGCTTCTTCCTCCCCAAAAAACTGTATATCCAGCAAGA 294783
                                                                 i     i  i  
  rnd-5_family-       1382 GTTGTCAACCACTGCTTCTTCCTCCCCAAAAAACTGTACATCCAACAGGA 1431

  scaffold27|si     294784 TCAGTACAATGAACGAGAACAAGCACTGATGAAAATCTCCATCCAGCAGG 294833
                           i        i              i                    i    
  rnd-5_family-       1432 CCAGTACAACGAACGAGAACAAGCGCTGATGAAAATCTCCATCCAACAGG 1481

  scaffold27|si     294834 GGCTGGAAGACACCATTGACAACACAACCGCAACACTCCTCGAGTCGGAC 294883
                                         i       v        i  ?               
  rnd-5_family-       1482 GGCTGGAAGACACCGTTGACAAAACAACCGCGACNCTCCTCGAGTCGGAC 1531

  scaffold27|si     294884 CTCACGGACGATCCATCTAAACTCATGGGGGCAAGCATTGACTCCAAACT 294933
                                         i              ?                    
  rnd-5_family-       1532 CTCACGGACGATCCGTCTAAACTCATGGGNGCAAGCATTGACTCCAAACT 1581

  scaffold27|si     294934 CTCCAAAATCGACGAGGAGTCGAAAAAACGGCTGCAATCTCTTGAAAGCC 294983
                                                   i   v i  ?                
  rnd-5_family-       1582 CTCCAAAATCGACGAGGAGTCGAAGAAAAGACTNCAATCTCTTGAAAGCC 1631

  scaffold27|si     294984 GCATCGAGGAAAACACAAACAAACGCTTTAAACGAATCGAGGAACTCCTC 295033
                            v                          i           i         
  rnd-5_family-       1632 GAATCGAGGAAAACACAAACAAACGCTTCAAACGAATCGAAGAACTCCTC 1681

  scaffold27|si     295034 GCAAACATCGCCCCTGTCCCTACTCAGGACCCAAAAGACAGAGGGGGGCC 295083
                             ?           i i i i  ?             v            
  rnd-5_family-       1682 GCNAACATCGCCCCCGCCTCCACNCAGGACCCAAAAGCCAGAGGGGGGCC 1731

  scaffold27|si     295084 ACCCCGGCGCCCCTCAAAAGAAATCCTCCCACCCACGCAACACCCCACCT 295133
                           i                         ?       i               
  rnd-5_family-       1732 GCCCCGGCGCCCCTCAAAAGAAATCCNCCCACCCGCGCAACACCCCACCT 1781

  scaffold27|si     295134 ACGAGCAACCGCTCGTGGAATC-AAACGGACAGGCAAGTGGTCCTGGACG 295182
                                                 -                        i  
  rnd-5_family-       1782 ACGAGCAACCGCTCGTGGAATCGAAACGGACAGGCAAGTGGTCCTGGGCG 1831

  scaffold27|si     295183 TGGGACGTGGCCGCAATCCAAAGACAGTCACCTTCAACGTTTCGAGAAAC 295232
                            -              i                                 
  rnd-5_family-       1832 T-GGACGTGGCCGCAACCCAAAGACAGTCACCTTCAACGTTTCGAGAAAC 1880

  scaffold27|si     295233 CAAATGAGAGCAGGAGACTCCTCGACAGCGACCCAGCCCCCTCAGCAGCA 295282
                               i      i                          v          i
  rnd-5_family-       1881 CAAACGAGAGCGGGAGACTCCTCGACAGCGACCCAGCCGCCTCAGCAGCG 1930

  scaffold27|si     295283 GAGGCAGGAAAACCAGGAAATTATTCACCTCGAGAGCGAACAAGATTCAA 295332
                                              i    ?        v                
  rnd-5_family-       1931 GAGGCAGGAAAACCAGGAAGTTATNCACCTCGACAGCGAACAAGATTCAA 1980

  scaffold27|si     295333 CAAACGACGGATGGACAAGAGTTCGAGAGCCATCCAACGGCGTGCCTCCC 295382
                                                 ?            i              
  rnd-5_family-       1981 CAAACGACGGATGGACAAGAGTNCGAGAGCCATCCGACGGCGTGCCTCCC 2030

  scaffold27|si     295383 TCAAGTCGCAACGATGGCTGGGGTCGTTAACCCACTTCCGCTCTAACCTC 295432
                             i    v                                    v     
  rnd-5_family-       2031 TCGAGTCTCAACGATGGCTGGGGTCGTTAACCCACTTCCGCTCTCACCTC 2080

  scaffold27|si     295433 CAATCTTCTCTCAAGCACACCCACGGGATCCCCGTTTGTCCACTGAAAT 295481
                                i            v                      ?       
  rnd-5_family-       2081 CAATCCTCTCTCAAGCACTCCCACGGGATCCCCGTTTGTCCNCTGAAAT 2129

Matrix = 20p43g.matrix
Kimura (with divCpGMod) = 4.69
Transitions / transversions = 3.71 (104/28)
Gap_init rate = 0.01 (22 / 2139), avg. gap size = 1.32 (29 / 22)


266 24.00 5.06 8.72 scaffold27|size899298 295482 295659 (602680) rnd-1_family-686#LINE/Penelope 300 471 (0) m_b725s001i28 93149

  scaffold27|si     295482 CTCCTTTCCACAATGCCGTAGACATATTCAACCAGTCTAAAATA----AA 295527
                               i     v        -------i  i v  -  vv   i ---- i
  rnd-1_family-        300 CTCCCTTCCAAAATGCCGT-------CTCGAACA-TCGCAAACACCCCAG 341

  scaffold27|si     295528 CCGCCGCACACTCCCAATCC--CCAAAAACCTAGCGTTTCACGACTTGAC 295575
                             v   v i   i - ii  --     ---  ?  v  i  i   i v  
  rnd-1_family-        342 CCTCCGAATACTTC-AGCCCATCCAAA---CTNGCCTTCCATGACCTCAC 387

  scaffold27|si     295576 --GCCAAATACGAGTGC-GCCGTTAGAAGCAAAAGCCCTTCTGGGCCTAG 295622
                           --i     v vvv  v -?  ?i ? --- v   v  v i  ?     v 
  rnd-1_family-        388 CGACCAAAAAATCGTCCCNCCNCTNG---CCAAATCCGTCCTNGGCCTTG 434

  scaffold27|si     295623 GAGGTAAATTCATCTCAACCCCTCCATACACCACTGG 295659
                            ??vi         ivv     v           i  
  rnd-1_family-        435 GNNTCAAATTCATCCGCACCCCACCATACACCACCGG 471

Matrix = 20p43g.matrix
Kimura (with divCpGMod) = 27.92
Transitions / transversions = 0.86 (18/21)
Gap_init rate = 0.11 (19 / 177), avg. gap size = 1.26 (24 / 19)


303 30.25 0.00 0.00 scaffold27|size899298 295553 295671 (602668) C rnd-1_family-1134#Unknown (5) 167 49 m_b725s001i29 93150

  scaffold27|si     295553 AACCTAGCGTTTCACGACTTGACGCCAAATACGAGTGCGCCGTTAGAAGC 295602
                             ?  ?  v  i  i   i v  v  viii vi vi iv  ?ii?vv?  
C rnd-1_family-        167 AANCTNGCCTTCCATGACCTCACCCCCGGCAAAATCGTCCCNCCNCTNGC 118

  scaffold27|si     295603 AAAAGCCCTTCTGGGCCTAGGAGGTAAATTCATCTCAACCCCTCCATACA 295652
                           v   v  v i  ?  ?  v  ?vvi         ivv     v       
C rnd-1_family-        117 CAAATCCGTCCTNGGNCTTGGNTCCAAATTCATCCGCACCCCACCATACA 68

  scaffold27|si     295653 CCACTGGGGATATTGCAGC 295671
                               i  ?  i  iv    
C rnd-1_family-         67 CCACCGGNGACATCTCAGC 49

Matrix = 20p43g.matrix
Kimura (with divCpGMod) = 37.52
Transitions / transversions = 0.89 (17/19)
Gap_init rate = 0.00 (0 / 118), avg. gap size = 0.0 (0 / 0)


639 18.89 2.17 2.17 scaffold27|size899298 295872 296055 (602284) rnd-1_family-809#LINE/Penelope 124 307 (15) m_b725s001i30 93151

  scaffold27|si     295872 CGCCAAATCTCCTCCCCTTCCAACAA--CA-CCTCCTTAAATCCCTCAA- 295917
                            ?     i          ?     i --  -     v?? vii  ?   -
  rnd-1_family-        124 CNCCAAACCTCCTCCCCTNCCAACGAGCCACCCTCCGNNACCTCCNCAAC 173

  scaffold27|si     295918 GAAGCACCCAACTCTCCTATTTCCTGACACGGACAAGGGGCTTGGGCCTA 295967
                             vi  ---   -     v  i  ?     ?     i  v  ?  v  ?v
  rnd-1_family-        174 GATACA---AAC-CTCCTCTTCCCNGACACNGACAAAGGCCTNGGCCCNT 219

  scaffold27|si     295968 GCGCAGTCACGTACGATCAGTACGTCGAGGACGCCCTCATCCACCTGCGG 296017
                               ?     ?     i         viv     v   i       vvi?
  rnd-1_family-        220 GCGCNGTCACNTACGACCAGTACGTCCGCGACGCACTCGTCCACCTCAAN 269

  scaffold27|si     296018 GATCCAAATATTTACAGGAGACTATCCAAGGAGGAAGC 296055
                             iv v vi  i ? ?iiv    v  ?  i     ?  
  rnd-1_family-        270 GACGCCACCATCTNCNAACGACTCTCNAAAGAGGANGC 307

Matrix = 20p43g.matrix
Kimura (with divCpGMod) = 21.34
Transitions / transversions = 1.00 (17/17)
Gap_init rate = 0.04 (7 / 183), avg. gap size = 1.14 (8 / 7)


561 28.18 3.85 4.46 scaffold27|size899298 297187 297524 (600815) C rnd-1_family-943#LINE/Penelope (16) 347 12 m_b725s001i31 93152

  scaffold27|si     297187 CCCCCAC-AAACTGTTCCTCCACCTGAGATACCACCCCGAAGACCCACCC 297235
                                  -     v            ?i  ?      v  i     ?vvv
C rnd-1_family-        347 CCCCCACCAAACTCTTCCTCCACCTGNAATNCCACCCAGAGGACCCNAAA 298

  scaffold27|si     297236 GCCCATGAGATTCAGCAACTCTGGCGACAACATGTCTCACAACCTCGAAA 297285
                           v    ? vv  i  ? iv         v  i i      v i  ivi?ii
C rnd-1_family-        297 CCCCANGCCATCCANCGCCTCTGGCGAGAATACGTCTCAGAGCCCGANGG 248

  scaffold27|si     297286 TGAACCTCCACTCCATAACCTGGA----GTCGTT----AGACGGGCGTCC 297327
                           i    ?i  ?    iii  v  vi----v  v  ----   v  v iv  
C rnd-1_family-        247 CGAACNCCCNCTCCGCGACATGCGCAACCTCTTTCAGGAGAAGGTCAACC 198

  scaffold27|si     297328 ATTCGGCCCCACACGCCTAATTGTTGCATACAGCTGGCCTCTAAATCTCC 297377
                           -- i i ------  ?  v i i i  v      i    v i?  i  ? 
C rnd-1_family-        197 --TTGAC------CGNCTCACTATCGCCTACAGCCGGCCACCNAACCTNC 156

  scaffold27|si     297378 GCAACACTTTTAGTGTTCGAAATATTCACAATAGGGGGAGGGAAATATCG 297427
                            v    vv  ivvi  ?  vi    i?? ii      iv    vi v  v
C rnd-1_family-        155 GGAACAGGTTCTCCGTNCGCGATATCNNCGGTAGGGGACGGGATGTCTCT 106

  scaffold27|si     297428 TCCTATCT-GTCGGATAGGTAACGA-TATCCTC--CCCCTTTTTTATTTT 297473
                           v?   ii -    ii   v -- v - v     --       v --    
C rnd-1_family-        105 ANCTACTTGGTCGAGTAGCT--CTAGTTTCCTCGTCCCCTTTAT--TTTT 60

  scaffold27|si     297474 CGAAGCGCGGGGGCCAATGACTTCGTCATTGGCCACCCCGCCCTTCGAAA 297523
                             ?v -  v  ivvvi   v  ?  v   i--   iv  iv  ii     
C rnd-1_family-         59 CGNCG-GCTGGATGAGATGCCTNCGGCATC--CCATACCAGCCCCCGAAA 13

  scaffold27|si     297524 A 297524
                            
C rnd-1_family-         12 A 12

Matrix = 20p43g.matrix
Kimura (with divCpGMod) = 32.30
Transitions / transversions = 0.98 (45/46)
Gap_init rate = 0.06 (21 / 337), avg. gap size = 1.33 (28 / 21)


609 6.82 1.12 1.12 scaffold27|size899298 297496 297584 (600755) rnd-5_family-2155#Unknown 1 89 (0) m_b725s001i32 93153

  scaffold27|si     297496 TCGTCATTGGCCACCCCGCCCTTCGAAAATAATGC-TACTAAAATGCACG 297544
                                       ?v                     -i      i   i  
  rnd-5_family-          1 TCGTCATTGGCCNACCCGCCCTTCGAAAATAATGCACACTAAAGTGCGCG 50

  scaffold27|si     297545 TTGTCCCACAAAGAACCCCCATCCAAAAACCTAATAACTG 297584
                              ?           i        -      i        
  rnd-5_family-         51 TTGNCCCACAAAGAATCCCCATCC-AAAACCCAATAACTG 89

Matrix = 20p43g.matrix
Kimura (with divCpGMod) = 6.25
Transitions / transversions = 5.00 (5/1)
Gap_init rate = 0.02 (2 / 88), avg. gap size = 1.00 (2 / 2)


2956 4.13 0.27 0.55 scaffold27|size899298 297588 297952 (600387) C rnd-1_family-1319#Unknown (0) 365 2 m_b725s001i33 93154

  scaffold27|si     297588 ACCTGGTAAGTCCCAATAGACTTCCACCCCCGATTATGACTTAATCAACC 297637
                                                                  vi?     ?  
C rnd-1_family-        365 ACCTGGTAAGTCCCAATAGACTTCCACCCCCGATTATGAACNAATCANCC 316

  scaffold27|si     297638 CCAACCACACAATACCCCC-TTCGTACCTTTCCGGGTACACCCCCCGAAT 297686
                             v                - ?                  v    -    
C rnd-1_family-        315 CCCACCACACAATACCCCCCTNCGTACCTTTCCGGGTACAACCCC-GAAT 267

  scaffold27|si     297687 CTTTCTTTTTCCTTCTGGCTGTTTTTTCCTCCACTGGAGGTTTTTTTCAA 297736
                             i             ?                 i               
C rnd-1_family-        266 CTCTCTTTTTCCTTCTNGCTGTTTTTTCCTCCACCGGAGGTTTTTTTCAA 217

  scaffold27|si     297737 ATAGAAAGGTTTTTTTCTGAAATGATTCCCACGTGCACATGACTGTTTTG 297786
                                          -  ?           i                   
C rnd-1_family-        216 ATAGAAAGGTTTTTT-CTNAAATGATTCCCGCGTGCACATGACTGTTTTG 168

  scaffold27|si     297787 TGAGAGAAGCAGCCCCTGCATGTATCTACGTGAAGCTAGAATTCTGCAGT 297836
                                   ?    ?     i  i ?  i                      
C rnd-1_family-        167 TGAGAGAANCAGCNCCTGCGTGCANCTGCGTGAAGCTAGAATTCTGCAGT 118

  scaffold27|si     297837 TTGGATTCGTGGCACCGGCTTCCCGTTTCACTGTGTTGTACTGTGCTAAA 297886
                            i                       i  i                     
C rnd-1_family-        117 TCGGATTCGTGGCACCGGCTTCCCGCTTTACTGTGTTGTACTGTGCTAAA 68

  scaffold27|si     297887 AATAGTGATCATAAACCGCGGACGAGCCTTCTGGCGAAACAGCATATGCC 297936
                                                 ?     v              i      
C rnd-1_family-         67 AATAGTGATCATAAACCGCGGANGAGCCATCTGGCGAAACAGCGTATGCC 18

  scaffold27|si     297937 GCTGTCCGGTCCCTGT 297952
                                           
C rnd-1_family-         17 GCTGTCCGGTCCCTGT 2

Matrix = 20p43g.matrix
Kimura (with divCpGMod) = 3.03
Transitions / transversions = 2.75 (11/4)
Gap_init rate = 0.01 (3 / 364), avg. gap size = 1.00 (3 / 3)

728 12.40 4.13 0.00 scaffold27|size899298 297857 297977 (600362) C rnd-1_family-972#Unknown (64) 175 50 m_b725s001i34 93154

  scaffold27|si     297857 TCCCGTTTCACTGTGTTGTACTGTGCTAAAAATAGTGATCATAAACCGCG 297906
                            i   iiv v                 i                      
C rnd-1_family-        175 TTCCGCCGCTCTGTGTTGTACTGTGCTGAAAATAGTGATCATAAACCGCG 126

  scaffold27|si     297907 GACGAGCCTTCTGGCGAAACAGCATATGCCGCTGTCCGGTCCCTGT-ATC 297955
                             v     v ?            i                 vv   -   
C rnd-1_family-        125 GAAGAGCCATNTGGCGAAACAGCGTATGCCGCTGTCCGGTCAATGTAATC 76

  scaffold27|si     297956 ACCGAGT--AGC--ATAATTGGATAA 297977
                                vi-- i --v           
C rnd-1_family-         75 ACCGATCTAAACTACTAATTGGATAA 50

Matrix = 20p43g.matrix
Kimura (with divCpGMod) = 11.90
Transitions / transversions = 0.88 (7/8)
Gap_init rate = 0.03 (3 / 120), avg. gap size = 1.67 (5 / 3)


442 5.62 6.38 5.26 scaffold27|size899298 297953 298046 (600293) genome_4_14578#DNA 186 280 (113) m_b725s001i35 93155

  scaffold27|si     297953 ATCACCGAGTAGCA-TAATTGGATAA--GAATCAATTAGTTTAGCTCTCT 297999
                                         -           --i            -        
  genome_4_1457        186 ATCACCGAGTAGCAGTAATTGGATAACAAAATCAATTAGTT-AGCTCTCT 234

  scaffold27|si     298000 AACAGACTTCAAC-AAAACAA--AAACAAAAAATACATAACACTGTTGAC 298046
                            -           -       --          ---  v   i v   i 
  genome_4_1457        235 A-CAGACTTCAACAAAAACAAATAAACAAAAAA---ATCACATTTTTGGC 280

Matrix = 20p43g.matrix
Kimura (with divCpGMod) = 5.86
Transitions / transversions = 1.50 (3/2)
Gap_init rate = 0.10 (9 / 93), avg. gap size = 1.22 (11 / 9)


6364 21.73 3.96 2.25 scaffold27|size899298 298029 299643 (598696) scaffold80|size783030_(dbseq-nr_43)_[77196,83530]#LTR/Gypsy 4333 5974 (361) m_b725s001i36 93156

  scaffold27|si     298029 ATACATAACACTGTTGACGACACCATCTCTTGCTTAGACATTGGACCAAT 298078
                             v             vi   i       iv v      - i  v  i  
  scaffold80|si       4333 ATCCATAACACTGTTGCTGACGCCATCTCCAGGTTAGAC-TCGGTCCGAT 4381

  scaffold27|si     298079 ACCAAG--TGAGCACGAAAACTGGATGACGTTCACCAAATGCTGGTGTCA 298126
                           --    --   vv   vv  i              v              
  scaffold80|si       4382 --CAAGGATGACAACGCCAATTGGATGACGTTCACGAAATGCTGGTGTCA 4429

  scaffold27|si     298127 TTACACCATGCAAGAAGAGAGTGCGGAAGACACCTCTGCATACCAAGAGG 298176
                           i     iiv   v vvvv      v  vii   ii  v vi       vi
  scaffold80|si       4430 CTACACTGAGCATGCTTTGAGTGCTGACAGCACTCCTCCTCACCAAGACA 4479

  scaffold27|si     298177 AAATGAATCTGGTATTTGCAAACCGCAGCGAAGAAGACGTAATCAGCCCA 298226
                           vvv v        i        i        v     i     ivi   v
  scaffold80|si       4480 TTTTTAATCTGGTGTTTGCAAATCGCAGCGACGAAGATGTAATTTACCCC 4529

  scaffold27|si     298227 TTAACAGTACAAGAGATTGCAGAAGCACAAAAGCTTCATGCCAGCTT--- 298273
                                   iv i  i      v    v  iiv vivv    - i   ---
  scaffold80|si       4530 TTAACAGTGAAGGAAATTGCACAAGCCCAGGCGACAGATGC-AACTTTAG 4578

  scaffold27|si     298274 GAAGAC--ACTGGAA--GACCAGTACTCAACACAATTGGTCGAAAGTACA 298319
                           i   i -- v i  v--   v    i  v  v     i  v  iii    
  scaffold80|si       4579 AAAGGCTTAGTAGACATGACAAGTATTCCACTCAATTAGTAGAGGATACA 4628

  scaffold27|si     298320 CAACTCCTATGTAAGGACAGAAAGATGGTCATTTCAAAAGAACTTCAACA 298369
                             vi vi i        ii v            i v   vvv      vi
  scaffold80|si       4629 CATTTGTTGTGTAAGGATGGCAAGATGGTCATTCCCAAATCCCTTCAAAG 4678

  scaffold27|si     298370 CCGTGCAGTTAGTTGGTACCACCACTATCTAC-----CCTGGACACACTA 298414
                           i  v        i              ii i -----           vv
  scaffold80|si       4679 TCGAGCAGTTAGCTGGTACCACCACTACTTGCAGCATCCTGGACACACAC 4728

  scaffold27|si     298415 GACTTGAAGAAACCCTTCGTCCTGCGATGTACTGGAAAGGTATGCAAAAT 298464
                            v        i  vi v i v v        i             i  i 
  scaffold80|si       4729 GCCTTGAAGAGACGTTACATGCAGCGATGTATTGGAAAGGTATGCGAAGT 4778

  scaffold27|si     298465 ACCGTCCG--TAAA----------TATGTCAAA--AACTGTC-ATGCATG 298499
                             ii    --i   ----------        i--   viv - ii  v 
  scaffold80|si       4779 ACTATCCGATCAAAAACTGTCGTATATGTCAAGTCAACAAACGACACAAG 4828

  scaffold27|si     298500 C-CAAGT-C----AAC--------AAGA--GGCATAA--AACCCTTGGGA 298531
                            -     - ----   --------   v-- v   v --     v     
  scaffold80|si       4829 CACAAGTACGGAAAACTCCCTACTAAGCTCGTCATCACAAACCCATGGGA 4878

  scaffold27|si     298532 TGTACTATGTGTGGGCCTTATTGGCCCGTATACAATCAAAGGTAAAGATG 298581
                           v i i         i         v  i  i  vv               
  scaffold80|si       4879 GGCATTATGTGTGGACCTTATTGGACCATACACCCTCAAAGGTAAAGATG 4928

  scaffold27|si     298582 GGACAGTAATTGATTTCATGTGTCTGACTATGATCGACCCAGCTTCTAGC 298631
                                 v      i  i        v           i     i      
  scaffold80|si       4929 GGACAGAAATTGACTTTATGTGTCTTACTATGATCGATCCAGCCTCTAGC 4978

  scaffold27|si     298632 TGATTTGAAATAGTTGAACAACCGGTAATCACTGAGGCGATTATTCCCCT 298681
                             i     ii    v    vi       i   v  v   i   i    vi
  scaffold80|si       4979 TGGTTTGAGGTAGTAGAACTGCCGGTAACCACAGATGCGGTTACTCCCAC 5028

  scaffold27|si     298682 GCATACAAAAGGACGGAAGGGTAAAAGGACCCATGAGGAACCTGAGTTAG 298731
                            v   vv  i  i ii    -i  v i   i   ivv      i i   v
  scaffold80|si       5029 GGATAACAAGGGGCAAAAGG-CAATAAGACTCATACCGAACCTAAATTAC 5077

  scaffold27|si     298732 CATACTTTGATAAATCATCAGCAATGATCAGCAACTTAGTGAACAAGACC 298781
                                     i        v        v  i  i        i      
  scaffold80|si       5078 CATACTTTGACAAATCATCTGCAATGATAAGTAATTTAGTGAATAAGACC 5127

  scaffold27|si     298782 TGGTTTAGTAGGTATCCACGTTGTCAATGCATAATTTATGAAAATGGAAG 298831
                                   iv v                i   v        v        
  scaffold80|si       5128 TGGTTTAGCCGTTATCCACGTTGTCAATACATCATTTATGACAATGGAAG 5177

  scaffold27|si     298832 CAAATTCAAACTTCACTTCAAAGCCCTATGTGACTCATATGGGATCACGA 298881
                            i    i            i       v     v             v v
  scaffold80|si       5178 CGAATTTAAACTTCACTTCGAAGCCCTTTGTGAATCATATGGGATCAAGC 5227

  scaffold27|si     298882 GTAAGCCTACCACTGTCAAGAATCCACAAGTGAATGCAATTCTAGAACGA 298931
                                  v    v         i       i         v  i  i  i
  scaffold80|si       5228 GTAAGCCAACCAGTGTCAAGAACCCACAAGCGAATGCAATACTGGAGCGG 5277

  scaffold27|si     298932 GTGCATCAGGTGATATCATCTATGCTCCGAACAGCTGAAATAGACATTGC 298981
                                      i  vv v  v        v  vi     v       v  
  scaffold80|si       5278 GTGCATCAGGTAATTACCTCAATGCTCCGCACTACTGAACTAGACATGGC 5327

  scaffold27|si     298982 CCCTTCAGTAGAGACAAGCGATGTAGACAAGTTTGTGTCAAACACCGCTT 299031
                            vv v      vvi v  i  ii    iiv   iv iv     i v  v 
  scaffold80|si       5328 CAATACAGTAGTTGCCAGTGACATAGATGCGTTCCTAACAAACGCAGCAT 5377

  scaffold27|si     299032 GGGCCATTCGCTCAACATACCACCCAGTACTAAACGCCTCCCCAGGTGCA 299081
                                           v     iv       v  v           v   
  scaffold80|si       5378 GGGCCATTCGCTCAACTTACCATACAGTACTTAAAGCCTCCCCAGGAGCA 5427

  scaffold27|si     299082 GCCATCTTTGGTCGGGACACGTTGTGCGACATTCCCTTCCTGGCCGGCTG 299131
                             v         v      i     v    i v        v  i i   
  scaffold80|si       5428 GCAATCTTTGGTAGGGACATGTTGTTCGACGTGCCCTTCCTTGCTGACTG 5477

  scaffold27|si     299132 GAATACAATTGGAGAATATTGGCAACACCAAGCAGACTAAAACACAGAAT 299181
                                v          i  v    i i    i v   ivv     iivii
  scaffold80|si       5478 GAATAAAATTGGAGAACATAGGCAGCGCCAAACTGACCTCAACACGATGC 5527

  scaffold27|si     299182 GGGAAAATAGCTCACGTCATGATTTGGACTACAAAGTTGGTGATCGAGTA 299231
                                   v       i i     v   i   v            i    
  scaffold80|si       5528 GGGAAAATCGCTCACGCCGTGATTGGGATTACCAAGTTGGTGATCAAGTA 5577

  scaffold27|si     299232 CTTCTTAGAAAAGATGGTATACT-CGCAAAGGTGAAAGTAGATATGAAAG 299280
                                               v  -      vvv  i   v i        
  scaffold80|si       5578 CTTCTTAGAAAAGATGGTATCCTCCGCAAATCAGAGAGTCGGTATGAAAG 5627

  scaffold27|si     299281 TGATCCTTGGACACTCACATCAGTTCATACAAATGGCACCATCAGGATTC 299330
                                       vv     v vi       i     v  i      i   
  scaffold80|si       5628 TGATCCTTGGACTATCACAACTATTCATACGAATGGGACTATCAGGGTTC 5677

  scaffold27|si     299331 AACGCGGAACCAAATCAGAAAGACTGAATATACGAAGAGTTGCAACTTTT 299380
                                  v  v     v   v  i i  i  vv       ii -  i   
  scaffold80|si       5678 AACGCGGTACAAAATCTGAACGATTAAACATCAGAAGAGTCAC-ACCTTT 5726

  scaffold27|si     299381 TTTAACAACCAAACTTAAAACCGTATTAAAGTGTCAG---TTTCAAAACA 299427
                                 v v  iv   -     i      i----   ---   iiviv  
  scaffold80|si       5727 TTTAACCAGCAGCCTT-AAACCATATTAAG----CAGGTTTTTTGTGTCA 5771

  scaffold27|si     299428 ACAAAACGGACTCTCCCTCTTCAA--ACAACACTTACTCGTTACACATGT 299475
                           -----------             --           v v   i-i  ii
  scaffold80|si       5772 -----------TCTCCCTCTTCAAATACAACACTTACGCTTTAT-TATAC 5809

  scaffold27|si     299476 TTA-AGAAACTGTTTAGTTCAT---TATAGTTACTCTAATGAG--AACCC 299519
                           iv - v i   v       ii ---  v  vv  ----   i --  ---
  scaffold80|si       5810 CAACACAGACTCTTTAGTTTGTGCATAAAGAGAC----ATGGGTTAA--- 5852

  scaffold27|si     299520 ATTTTTTCACCTAAAAACACTTAGGTTTTTTGGTTCCGTTTTT---ACCT 299566
                                  iv i -----   --        ivvii iv     ---    
  scaffold80|si       5853 ATTTTTTTCCTT-----CAC--AGGTTTTTCCCCCCTCTTTTTCTCACCT 5895

  scaffold27|si     299567 GATACTCCATTCGTGGGGGGAAGTGACATAGGCCAAGAATCTGCCATTTT 299616
                                              vi                  i  i  vivv 
  scaffold80|si       5896 GATACTCCATTCGTGGGGGCGAGTGACATAGGCCAAGAACCTACCTCAAT 5945

  scaffold27|si     299617 TTGTACCCTAA--GGTACTAAAATTAGTA 299643
                            v       v --     ivvv       
  scaffold80|si       5946 TAGTACCCTCATTGGTACCCTTATTAGTA 5974

Matrix = 20p43g.matrix
Kimura (with divCpGMod) = 24.50
Transitions / transversions = 0.96 (168/175)
Gap_init rate = 0.04 (60 / 1614), avg. gap size = 1.68 (101 / 60)

10244 7.99 0.68 3.13 scaffold27|size899298 298520 299992 (598347) scaffold57|size959080_(dbseq-nr_623)_[193678,200055]#LTR/Gypsy 4941 6378 (0) m_b725s001i37 93156

  scaffold27|si     298520 AAACCCTTGGGATGTACTATGTGTGGGCCTTATTGGCCCGTATACAATCA 298569
                                                     i                       
  scaffold57|si       4941 AAACCCTTGGGATGTACTATGTGTGGACCTTATTGGCCCGTATACAATCA 4990

  scaffold27|si     298570 AAGGTAAAGATGGGACAGTAATTGATTTCATGTGTCTGACTATGATCGAC 298619
                                                                         i   
  scaffold57|si       4991 AAGGTAAAGATGGGACAGTAATTGATTTCATGTGTCTGACTATGATTGAC 5040

  scaffold27|si     298620 CCAGCTTCTAGCTGATTTGAAATAGTTGAACAACCGGTAATCACTGAGGC 298669
                                         i                v                  
  scaffold57|si       5041 CCAGCTTCTAGCTGGTTTGAAATAGTTGAACTACCGGTAATCACTGAGGC 5090

  scaffold27|si     298670 GATTATTCCCCTGCATACAAAAGGACGGAAGGGTAAAAGGACCCATGAGG 298719
                                        v          i             i           
  scaffold57|si       5091 GATTATTCCCCTGGATACAAAAGGGCGGAAGGGTAAAAAGACCCATGAGG 5140

  scaffold27|si     298720 AACCTGAGTTAGCATACTTTGATAAATCATCAGCAATGATCAGCAACTTA 298769
                                i                   i                        
  scaffold57|si       5141 AACCTAAGTTAGCATACTTTGATAAGTCATCAGCAATGATCAGCAACTTA 5190

  scaffold27|si     298770 GTGAACAAGACCTGGTTTAGTAGGTATCCACGTTGTCAATGCATAATTTA 298819
                                                          i        i         
  scaffold57|si       5191 GTGAACAAGACCTGGTTTAGTAGGTATCCACATTGTCAATACATAATTTA 5240

  scaffold27|si     298820 TGAAAATGGAAGCAAATTCAAACTTCACTTCAAAGCCCTATGTGACTCAT 298869
                              v         i                                    
  scaffold57|si       5241 TGACAATGGAAGCGAATTCAAACTTCACTTCAAAGCCCTATGTGACTCAT 5290

  scaffold27|si     298870 ATGGGATCACGAGTAAGCCTACCACTGTCAAGAATCCACAAGTGAATGCA 298919
                                                   v                 i       
  scaffold57|si       5291 ATGGGATCACGAGTAAGCCTACCAGTGTCAAGAATCCACAAGCGAATGCA 5340

  scaffold27|si     298920 ATTCTAGAACGAGTGCATCAGGTGATATCATCTATGCTCCGAACAGCTGA 298969
                                                                 -           
  scaffold57|si       5341 ATTCTAGAACGAGTGCATCAGGTGATATCATCTATGCT-CGAACAGCTGA 5389

  scaffold27|si     298970 AATAGACATTGCCCCTTCAGTAGAGACAAGCGATGTAGACAAGTTTGTGT 299019
                                    v                        i          i   v
  scaffold57|si       5390 AATAGACATGGCCCCTTCAGTAGAGACAAGCGATATAGACAAGTTCGTGA 5439

  scaffold27|si     299020 CAAACACCGCTTGGGCCATTCGCTCAACATACCACCCAGTACTAAACGCC 299069
                            i   ii                            v          v   
  scaffold57|si       5440 CGAACGTCGCTTGGGCCATTCGCTCAACATACCACACAGTACTAAAAGCC 5489

  scaffold27|si     299070 TCCCCAGGTGCAGCCATCTTTGGTCGGGACACGTTGTGCGACATTCCCTT 299119
                                                  v       i     v      i     
  scaffold57|si       5490 TCCCCAGGTGCAGCCATCTTTGGACGGGACATGTTGTTCGACATCCCCTT 5539

  scaffold27|si     299120 CCTGGCCGGCTGGAATACAATTGGAGAATATTGGCAACACCAAGCAGACT 299169
                                   i        v             v           i     i
  scaffold57|si       5540 CCTGGCCGACTGGAATAAAATTGGAGAATATAGGCAACACCAAACAGACC 5589

  scaffold27|si     299170 AAAACACAGAATGGGAAAATAGCTCACGTCATGATTTGGACTACAAAGTT 299219
                                      i i                i     v             
  scaffold57|si       5590 AAAACACAGAACGAGAAAATAGCTCACGTCGTGATTGGGACTACAAAGTT 5639

  scaffold27|si     299220 GGTGATCGAGTACTTCTTAGAAAAGATGGTATACT-CGCAAAGGTGAAAG 299268
                                  i               i           -              
  scaffold57|si       5640 GGTGATCAAGTACTTCTTAGAAAGGATGGTATACTCCGCAAAGGTGAAAG 5689

  scaffold27|si     299269 TAGATATGAAAGTGATCCTTGGACACTCACATCAGTTCATACAAATGGCA 299318
                                                   vv                        
  scaffold57|si       5690 TAGATATGAAAGTGATCCTTGGACTATCACATCAGTTCATACAAATGGCA 5739

  scaffold27|si     299319 CCATCAGGATTCAACGCGGAACCAAATCAGAAAGACTGAATATACGAAGA 299368
                                           i                                 
  scaffold57|si       5740 CCATCAGGATTCAACGTGGAACCAAATCAGAAAGACTGAATATACGAAGA 5789

  scaffold27|si     299369 GTTGCAACTTTTTTTAACAACCAAACTTAAAACCGTATTAAAGTGTCAGT 299418
                              i  v                                -v v       
  scaffold57|si       5790 GTTACACCTTTTTTTAACAACCAAACTTAAAACCGTATT-TACTGTCAGT 5838

  scaffold27|si     299419 TTCAAAACAAC-AAAACGGACTCTCCCTCTTCAAACAACACTTACTCGTT 299467
                                   i  -                                      
  scaffold57|si       5839 TTCAAAACGACAAAAACGGACTCTCCCTCTTCAAACAACACTTACTCGTT 5888

  scaffold27|si     299468 ACACATGTTTAAGAAACTGTTTAGTTCATTATAGTTACTCTAATGAGAAC 299517
                                       v     v        i    v        v        
  scaffold57|si       5889 ACACATGTTTAACAAACTCTTTAGTTCGTTATTGTTACTCTCATGAGAAC 5938

  scaffold27|si     299518 CCATTTTTTCACCTAAAAACACTTAGGTTTTTTGGTTCCGTTTTTACCTG 299567
                                                      -           -          
  scaffold57|si       5939 CCATTTTTTCACCTAAAAACACTTAGG-TTTTTGGTTCC-TTTTTACCTG 5986

  scaffold27|si     299568 ATACTCCATTCGTGGGGGGAAGTGACATAGGCCAAGAATCTGCCATTTTT 299617
                                            v -                    v    -    
  scaffold57|si       5987 ATACTCCATTCGTGGGGCG-AGTGACATAGGCCAAGAATCAGCCA-TTTT 6034

  scaffold27|si     299618 TGTACCCTAAGGTACTAAAATT-AGTAGGATCATTCTCAGGACTCCCCCA 299666
                                    i     v   vi - i     v           --    v 
  scaffold57|si       6035 TGTACCCTAGGGTACAAAACCTAAATAGGAGCATTCTCAGGA--CCCCAA 6082

  scaffold27|si     299667 GGAGGAAAGTCCACTGCCCCTGATCCAAAAGACATGGACTCCCCATGACA 299716
                            v    i       -- i  i ii------ i             vv ii
  scaffold57|si       6083 GTAGGAGAGTCCAC--CTCCCGGC------GGCATGGACTCCCCAACATG 6124

  scaffold27|si     299717 GGAGTCCACTGCCCTGCTCCAGATGGCAAGGACTCCCTAACACAGAAGTT 299766
                            i   i  vvi  -----   i ---    ii------     ------ 
  scaffold57|si       6125 GAAGTTCAGAACC-----CCAAA---CAAGAG------AACAC------T 6154

  scaffold27|si     299767 CATTGCCCTGAATGAGACC---ACACCCTTGAGAAGGGTATAAACCTACC 299813
                            --  ----  i i   i ---i  i iv v          i   v    
  scaffold57|si       6155 C--TG----GAGTAAGATCTAAGCATCTATCAGAAGGGTATGAACATACC 6198

  scaffold27|si     299814 AATTTTGTGTAG-GATTTACACAATGTTCGTTTGCATTGTTCGGATTGGA 299862
                           -  v        -i ii     v   v          i   i        
  scaffold57|si       6199 -ATATTGTGTAGAAACCTACACCATGATCGTTTGCATCGTTTGGATTGGA 6247

  scaffold27|si     299863 ATTGCAGTTCCACTGCCCTTCCATCCTCACAATAATCGC-AAATTTAGCT 299911
                            -               i                i- i -    v     
  scaffold57|si       6248 A-TGCAGTTCCACTGCCTTTCCATCCTCACAATAG-CACAAAATATAGCT 6295

  scaffold27|si     299912 CACAAAATCAAATCTTCTTCACTCGTCAAAACTACATATAATTTTCGCGT 299961
                             i        v     vv   ii   i       v              
  scaffold57|si       6296 CATAAAATCAATTCTTCGACACCTGTCGAAACTACCTATAATTTTCGCGT 6345

  scaffold27|si     299962 GAATTTTTTTACGACGA--ATAGGCTCAGGTCA 299992
                             vv             --v v           
  scaffold57|si       6346 GATATTTTTTACGACGATTTTCGGCTCAGGTCA 6378

Matrix = 20p43g.matrix
Kimura (with divCpGMod) = 7.55
Transitions / transversions = 1.38 (66/48)
Gap_init rate = 0.04 (52 / 1472), avg. gap size = 1.06 (55 / 52)


339 20.97 0.00 0.00 scaffold27|size899298 302262 302323 (596016) genome_7_7989#DNA 86 147 (430) m_b725s001i38 93157

  scaffold27|si     302262 ATTACCTTTCACAACCTTCTGACAACCCTGATGACCCTTGATGATAACAT 302311
                            i          i   v  v   i       i   ivi  i    i    
  genome_7_7989         86 ACTACCTTTCACGACCATCGGACGACCCTGACGACTGCTGGTGATGACAT 135

  scaffold27|si     302312 TTTGACAACCCT 302323
                                ii     
  genome_7_7989        136 TTTGATGACCCT 147

Matrix = 20p43g.matrix
Kimura (with divCpGMod) = 19.24
Transitions / transversions = 3.33 (10/3)
Gap_init rate = 0.00 (0 / 61), avg. gap size = 0.0 (0 / 0)


993 22.33 4.03 9.84 scaffold27|size899298 302319 302790 (595549) C rnd-1_family-1086#Unknown (274) 483 37 m_b725s001i39 93158

  scaffold27|si     302319 ACCCTTGTACTGATGCACCTCCCCCCATGTCTTCCCCTTCCGACCCTAGT 302368
                              i iv         i        -              iv   v  iv
C rnd-1_family-        483 ACCTTCCTACTGATGCGCCTCCCCC-ATGTCTTCCCCTTCTCACCGTAAG 435

  scaffold27|si     302369 AAGTGACATACAAATCAG-GCAAGCACCTCACCCTCCACCCCATTCATGA 302417
                              i   i  v   --  -              v  v       iv    
C rnd-1_family-        434 AAGCGACGTAAAAA--AGAGCAAGCACCTCACCGTCAACCCCATCAATGA 387

  scaffold27|si     302418 ACA-TTGCTTGC-----AAGGCCAATAAGTCTTATA---CAGGTGAGGCA 302458
                              - i v    -----  i     v   v iv   ---        v  
C rnd-1_family-        386 ACACTCGATTGCAGAAGAAAGCCAAGAAGACCAATAATCCAGGTGAGTCA 337

  scaffold27|si     302459 TGTTCTCAG--GCATGATAACGTTGC---TCGTGGTGAGTTGATTCCTCT 302503
                             ? i v  --     v ---     ---  i vv vv  vv  i  v  
C rnd-1_family-        336 TGNTTTAAGTTGCATGCT---GTTGCATTTCATCCTTTGTATATCCCACT 290

  scaffold27|si     302504 T-CATCATCATGGTTCAGAAGCTCCTCTGGCCTAGGCCTGTCTGAACTGC 302552
                           ?-i  v i        vv i -  v  ? i vv  v  --i  -- i   
C rnd-1_family-        289 NATATAACCATGGTTCTCAGG-TCGTCNGACAAAGCCC--CCT--ATTGC 245

  scaffold27|si     302553 AGATGATTTCACTGTTGATATCAAGTCAACGTGTATATTATATACATTTT 302602
                           v i   -------   v v v  v   i vii      --     i    
C rnd-1_family-        244 TGGTGA-------GTTTAAAGCACGTCGAAACGTATAT--TATACGTTTT 204

  scaffold27|si     302603 TAATGCAATTCCTAAGCAATTTTATATGACACATAAATGTCTGCCCC-TT 302651
                           i v vv    --  --  ---- ii     i v  v  - i  i   -i 
C rnd-1_family-        203 CACTCAAATT--TA--CA----TGCATGACGCCTACAT-TTTGTCCCACT 163

  scaffold27|si     302652 TTGTATGAAGACCAATATGCTCTTTCAACCATACTTGTGTC--CTTCTGT 302699
                            iv    v  iv  ? v      v   v      v  v   --     v 
C rnd-1_family-        162 TCTTATGCAGGACANTTTGCTCTATCATCCATACATGAGTCCTCTTCTCT 113

  scaffold27|si     302700 TTCAACACTACCCCAACAGAAATCCAAGAATGTCACCAAATCTGTCCAAA 302749
                           ?  iv   i             i      i     vv    -----    
C rnd-1_family-        112 NTCGTCACCACCCCAACAGAAACCCAAGAGTGTCAAAAAAT-----CAAA 68

  scaffold27|si     302750 AATCTACCCCTACATCAAAAACCGGTCACACATCTTCCAAA 302790
                           --- i i    ---i      ----  i  v          
C rnd-1_family-         67 ---CCATCCCT---CCAAAAA----TCGCAAATCTTCCAAA 37

Matrix = 20p43g.matrix
Kimura (with divCpGMod) = 23.73
Transitions / transversions = 0.79 (42/53)
Gap_init rate = 0.11 (53 / 471), avg. gap size = 1.19 (63 / 53)


1300 25.34 1.61 1.61 scaffold27|size899298 302839 303211 (595128) C rnd-1_family-1379#Unknown (0) 373 1 m_b725s001i40 93159

  scaffold27|si     302839 GCATTACCGACCTCAATTTACATCCAACCAGCAAAATCAGCATGACGTTT 302888
                               vi   v  i  i    i           ii  i  v     i i  
C rnd-1_family-        373 GCATAGCCGTCCCCAGTTTATATCCAACCAGCGGAACCACCATGATGCTT 324

  scaffold27|si     302889 TATTTGCACTTGTTATTGCAAC---TTACTATGTTGTAGGCACCAAATGT 302935
                            i     v v   i        ---   - i      --           
C rnd-1_family-        323 TGTTTGCCCGTGTCATTGCAACAAATTA-TGTGTTGT--GCACCAAATGT 277

  scaffold27|si     302936 CCACCAAAATCAGTTCCAAGCATCGCGAAAAACTCATTGTGGGGAATTAC 302985
                                v      v          iv v      i   ivv    v  v  
C rnd-1_family-        276 CCACCCAAATCATTTCCAAGCATTCCCAAAAACCCATCTAGGGGTATAAC 227

  scaffold27|si     302986 TCAAGAAGAAGTACAGAGACAATCTAAACATGCATATGACAACACGATAT 303035
                              v  v  ii v  i   vi   i     iv v v   v    i   vv
C rnd-1_family-        226 TCATGATGAGATTCAAAGAAGATCCAAACACTCCTTTGAAAACATGATCA 177

  scaffold27|si     303036 GTATTGTTCAAAGGATGATCAAAGATATTGACTTCTTGTTAATCTATCTC 303085
                           iv  v ivii   i   ??   v       ii vi        iv iv v
C rnd-1_family-        176 AGATAGCATGAAGAATGNNCAATGATATTGGTTATTTGTTAATTGACATG 127

  scaffold27|si     303086 ATCAAGCCTGTTCAAGTATCTCAAGGAGTACATGTAACC---CAACTGAA 303132
                                 i      i   vv       v  -  - -   i---        
C rnd-1_family-        126 ATCAAGTCTGTTCGAGTTACTCAAGGTGT-CA-G-AACTAGACAACTGAA 80

  scaffold27|si     303133 ACTATAAGACCCCAAAACTCCATGGATGTCCTACGTCAGACCTTTTGAAA 303182
                           i    ii   vivi vi             v vi     ii ivv     
C rnd-1_family-         79 GCTATGGGACATAGATGCTCCATGGATGTCGTTTGTCAGGTCCAGTGAAA 30

  scaffold27|si     303183 TAGTACAAGAGAAATGCATTGGGAGAGAG 303211
                               vvi     ii    v   v      
C rnd-1_family-         29 TAGTCAGAGAGAGGTGCAGTGGTAGAGAG 1

Matrix = 20p43g.matrix
Kimura (with divCpGMod) = 30.69
Transitions / transversions = 1.07 (48/45)
Gap_init rate = 0.02 (8 / 372), avg. gap size = 1.50 (12 / 8)

1680 25.77 3.07 0.94 scaffold27|size899298 303011 303531 (594808) C rnd-1_family-973#Unknown (0) 833 302 m_b725s001i41 93159

  scaffold27|si     303011 AAACATGCATATGACAACACGATATGTATTGTTCAAAGGATGATCAAAGA 303060
                                iv v v   v    i   vviv  v ivii   i   ??   v  
C rnd-1_family-        833 AAACACTCCTTTGAAAACATGATCAAGATAGCATGAAGAATGNNCAATGA 784

  scaffold27|si     303061 TATTGACTTCTTGTTAATCTATCTCATCAAGCCTGTTCAAGTATCTCAAG 303110
                                ii vi        iv iv v  i   i      i   vv      
C rnd-1_family-        783 TATTGGTTATTTGTTAATTGACATGATTAAGTCTGTTCGAGTTACTCAAG 734

  scaffold27|si     303111 GAGTACATGTAACC---CAACTGAAACTATAAGACCCCAAAACTCCATGG 303157
                            v  -  - -   i---        i    ii   vivi vi        
C rnd-1_family-        733 GTGT-CA-G-AACTAGACAACTGAAGCTATGGGACATAGATGCTCCATGG 687

  scaffold27|si     303158 ATGTCCTACGTCAGACCTTTTGAAATAGTACAAGAGAAATGCATTGGGAG 303207
                                v vi     ii ivv         vvi     ii    v   v  
C rnd-1_family-        686 ATGTCGTTTGTCAGGTCCAGTGAAATAGTCAGAGAGAGGTGCAGTGGTAG 637

  scaffold27|si     303208 AGAGGAAGGAATTGTTTTGTCTTGGAAACGAAATATTGGTAATCATCCCA 303257
                                i    i     v i  v       i   v      v   iv    
C rnd-1_family-        636 AGAGGGAGGAGTTGTTGTATCGTGGAAACAAAAAATTGGTCATCGACCCA 587

  scaffold27|si     303258 AGTCATTCTTACCCCCATTACATCATTTTCAGGCCATTTGTCTCAGTTCC 303307
                               v  -   -  i      v vv i     i  v     v  v     
C rnd-1_family-        586 AGTCCTT-TTA-CCTCATTACCTGTTCTTCAGACCCTTTGTATCTGTTCC 539

  scaffold27|si     303308 TCATGGAAGACTCACAGTTTTGGCTGGTGAAGCATTTTCTCCTGTCACTC 303357
                                v      v                           vi   i    
C rnd-1_family-        538 TCATGCAAGACTGACAGTTTTGGCTGGTGAAGCATTTTCTGTTGTTACTC 489

  scaffold27|si     303358 ATCCAGGCTTGTTGTACAATGATCAAGCTAGGGGTATTTGGAATTTGGCA 303407
                           i       vv v    iv      iv  vv  ii    v  vvi      
C rnd-1_family-        488 GTCCAGGCAAGGTGTATCATGATCGTGCACGGAATATTAGGCTCTTGGCA 439

  scaffold27|si     303408 GAC--CA-----AATCCTAGCCATTGGACAAGATGGCAAAGAAGAACAGG 303450
                             i--  -----      i     v    i?    iiv v       i  
C rnd-1_family-        438 GATAGCAGATAGAATCCTGGCCATAGGACGNGATGATTATGAAGAACGGG 389

  scaffold27|si     303451 GTATTCCTGATG---CTGATGACAGTTCTGTAGAGTCTCCTGCAAACAAT 303497
                            v  v       --- v  v  i       v?  vvivi   v   iii 
C rnd-1_family-        388 GGATACCTGATGAATCAGAAGATAGTTCTGANGATATGTCTGAAAATGGT 339

  scaffold27|si     303498 GATG---GACGTGTTAGTCACTCCAATGAAGAAGATG 303531
                               ---iv i iv    v v   vi      vi   
C rnd-1_family-        338 GATGTTCATCATAGTAGTGAGTCCTGTGAAGATAATG 302

Matrix = 20p43g.matrix
Kimura (with divCpGMod) = 30.42
Transitions / transversions = 0.87 (62/71)
Gap_init rate = 0.02 (10 / 520), avg. gap size = 2.10 (21 / 10)


2689 4.35 3.73 0.00 scaffold27|size899298 303713 304034 (594305) C genome_7_18422#DNA (0) 334 1 m_b725s001i42 93160

  scaffold27|si     303713 CTTAGTTGGAAATGTCGGTGTCGTGTCATGTCGGCTGGACCCCCCATATG 303762
                                             i                               
C genome_7_1842        334 CTTAGTTGGAAATGTCGGCGTCGTGTCATGTCGGCTGGACCCCCCATATG 285

  scaffold27|si     303763 ACATGTCAGCTGCCAACATGCCAACACGTCGGCAACATGTC------CA- 303805
                                                 i                  ------  -
C genome_7_1842        284 ACATGTCAGCTGCCAACATGCCGACACGTCGGCAACATGTCATGAGACAT 235

  scaffold27|si     303806 -----CGACATGAGCAATGTCGTGACTTGCCCAAGACAACATCGGAAGAC 303850
                           -----                                i    i       
C genome_7_1842        234 GTCGGCGACATGAGCAATGTCGTGACTTGCCCAAGACGACATTGGAAGAC 185

  scaffold27|si     303851 ATCGGTCCCAACACGCTAGCTTTGCATTAGGTTTGCAAATGTCGTGTCAT 303900
                              v     i                i                     i 
C genome_7_1842        184 ATCTGTCCCGACACGCTAGCTTTGCACTAGGTTTGCAAATGTCGTGTCGT 135

  scaffold27|si     303901 GAAATATGCCGACACGTGACTAAGATTGACTCCCAGTCACAATGTCGGCG 303950
                                                                             
C genome_7_1842        134 GAAATATGCCGACACGTGACTAAGATTGACTCCCAGTCACAATGTCGGCG 85

  scaffold27|si     303951 ACATGTCGCTGTCGCCCAAAATAAGACAACACGGAGTGACGGGAAGACAT 304000
                                         i            i                      
C genome_7_1842         84 ACATGTCGCTGTCGTCCAAAATAAGACGACACGGAGTGACGGGAAGACAT 35

  scaffold27|si     304001 TTCGGCTGACATGTTGCCAACATTTCCAACTAAG 304034
                           v     i       i   i               
C genome_7_1842         34 GTCGGCCGACATGTCGCCGACATTTCCAACTAAG 1

Matrix = 20p43g.matrix
Kimura (with divCpGMod) = 1.86
Transitions / transversions = 6.00 (12/2)
Gap_init rate = 0.01 (3 / 321), avg. gap size = 4.00 (12 / 3)


391 16.92 0.00 0.00 scaffold27|size899298 304990 305054 (593285) rnd-1_family-1014#Unknown 219 283 (0) m_b725s001i43 93161

  scaffold27|si     304990 AGTTAGGTCTGTCAGCGAGATCCATAGGGTCGTTAGCACTACAGAGAGCT 305039
                              v v          vvv    i i     i    v            i
  rnd-1_family-        219 AGTGATGTCTGTCAGCCCCATCCGTGGGGTCATTAGGACTACAGAGAGCC 268

  scaffold27|si     305040 GTTATTGTAGCACTA 305054
                                  i       
  rnd-1_family-        269 GTTATTGCAGCACTA 283

Matrix = 20p43g.matrix
Kimura (with divCpGMod) = 15.69
Transitions / transversions = 0.83 (5/6)
Gap_init rate = 0.00 (0 / 64), avg. gap size = 0.0 (0 / 0)


256 19.57 0.00 0.00 scaffold27|size899298 305214 305259 (593080) rnd-1_family-1065#Unknown 73 118 (1) m_b725s001i44 93162

  scaffold27|si     305214 ATGGTTGATGCATATAATCTAGGTTGCTGTTTCGGCTATAAATAGC 305259
                             i  i  ii i      v  v   v i                  
  rnd-1_family-         73 ATAGTCGACACGTATAATGTACGTTTCCGTTTCGGCTATAAATAGC 118

Matrix = 20p43g.matrix
Kimura (with divCpGMod) = 15.20
Transitions / transversions = 2.00 (6/3)
Gap_init rate = 0.00 (0 / 45), avg. gap size = 0.0 (0 / 0)


15 10.08 2.94 2.94 scaffold27|size899298 305574 305607 (592732) (ATACA)n#Simple_repeat 1 34 (0) m_b725s252i0 93163

  scaffold27|si     305574 ATACAATACAATACCATACCATATCACT-CAATAC 305607
                                         v    v   -  v -      
  (ATACA)n#Simp          1 ATACAATACAATACAATACAATA-CAATACAATAC 34

Matrix = Unknown
Transitions / transversions = 0.00 (0/3)
Gap_init rate = 0.06 (2 / 33), avg. gap size = 1.00 (2 / 2)


2933 12.92 2.94 1.03 scaffold27|size899298 308079 308555 (589784) genome_1_18143#DNA 1 486 (3) m_b725s001i45 93164

  scaffold27|si     308079 CAAGTCAGAATTGAGTTTGAACTCTTGACTGGACTTTTAACCATGAAGGC 308128
                                              iv iv             v      v     
  genome_1_1814          1 CAAGTCAGAATTGAGTTTGGCCCATTGACTGGACTTTGAACCATTAAGGC 50

  scaffold27|si     308129 CGTCATATACTGTTCCTACGTGAAATTGT--------T--CTAACAATT- 308167
                           i iv i     i         i v     -------- --    v    -
  genome_1_1814         51 TGCAACATACTATTCCTACGTAATATTGTACATGTTTTGACTAAAAATTA 100

  scaffold27|si     308168 CTTGGATGTGAAGCATCAGAGAGTCTGTCAGTGGCTTACATTAAGTCACA 308217
                                   ii    i     v        v    i    v      v  v
  genome_1_1814        101 CTTGGATGCAAAGCGTCAGATAGTCTGTCCGTGGTTTACTTTAAGTGACC 150

  scaffold27|si     308218 ATAAAAAAATTGCCGTGCACGAATGCGCATAATGTGCCATCATCCTAGCA 308267
                                   -  iii i   i i        i                   
  genome_1_1814        151 ATAAAAAA-TTATTGCGCATGGATGCGCATGATGTGCCATCATCCTAGCA 199

  scaffold27|si     308268 CAATCCCACAATTCTCACTA-GTACGCTATCTGACATGGACATTAGCTTA 308316
                           iv           i    i -  vi                  i   v  
  genome_1_1814        200 TCATCCCACAATTTTCACCATGTTTGCTATCTGACATGGACATCAGCATA 249

  scaffold27|si     308317 GAAAACATACCAATTTCTACGTGTTGGACTTTGAACCACTATTTCAATTT 308366
                                                                 i   i       
  genome_1_1814        250 GAAAACATACCAATTTCTACGTGTTGGACTTTGAACCATTATCTCAATTT 299

  scaffold27|si     308367 AGACCACTACCCGTAGCTAATTTTAGGTGATGATGGCAACAAGCTGAGGA 308416
                                v   v v v         v     i    v  i            
  genome_1_1814        300 AGACCCCTAACGGGAGCTAATTTGAGGTGGTGATCGCGACAAGCTGAGGA 349

  scaffold27|si     308417 TGTGTAGAGCTGGACTTAAGCTCTCAAGATAGTCCCAAAGGGTTTTGCGT 308466
                           i                                               i 
  genome_1_1814        350 CGTGTAGAGCTGGACTTAAGCTCTCAAGATAGTCCCAAAGGGTTTTGCAT 399

  scaffold27|si     308467 CCTTGAATCGGTCTCAGGGGTTGGA-ATTGAGGCCCCACCGCTCGCCAAA 308515
                           i    i iv                -         v   viv v      
  genome_1_1814        400 TCTTGGACGGGTCTCAGGGGTTGGATATTGAGGCCACACGAGTGGCCAAA 449

  scaffold27|si     308516 GATATCTGACATAATA-TAAGAGTCCAAACTCAATTCTGAC 308555
                                      -    - ii ---                 
  genome_1_1814        450 GATATCTGACA-AATAGTGGG---CCAAACTCAATTCTGAC 486

Matrix = 20p43g.matrix
Kimura (with divCpGMod) = 13.10
Transitions / transversions = 1.35 (35/26)
Gap_init rate = 0.02 (11 / 476), avg. gap size = 1.73 (19 / 11)


347 13.79 1.72 0.00 scaffold27|size899298 308558 308615 (589724) genome_2_15188#DNA 34 92 (294) m_b725s001i46 93165

  scaffold27|si     308558 GTACCCAAGTACTGTGGGGGACATT-TTTGCAGCTGGTCAGTCAGCTTTC 308606
                                 i v    v    i v    -  v  i            i     
  genome_2_1518         34 GTACCCGACTACTTTGGGAGTCATTATTGGCGGCTGGTCAGTCAACTTTC 83

  scaffold27|si     308607 TCTCTAACT 308615
                                    
  genome_2_1518         84 TCTCTAACT 92

Matrix = 20p43g.matrix
Kimura (with divCpGMod) = 11.53
Transitions / transversions = 1.00 (4/4)
Gap_init rate = 0.02 (1 / 57), avg. gap size = 1.00 (1 / 1)


1469 11.21 1.34 0.44 scaffold27|size899298 308623 308846 (589493) C genome_7_21796#DNA (6) 453 228 m_b725s001i47 93166

  scaffold27|si     308623 ATACCGGAGCATAAGAACCACCAGGGTATAAGAACCACTCAGT-CGAAAT 308671
                                                 i               -  v - i    
C genome_7_2179        453 ATACCGGAGCATAAGAACCACCGGGGTATAAGAACCAC-CACTGCAAAAT 405

  scaffold27|si     308672 GACCGACTTCGGTGAACATTTGTTTTTT-CGGCCAATTAAGACACTCTGT 308720
                                 i  i                  -           v         
C genome_7_2179        404 GACCGATTTTGGTGAACATTTGTTTTTTTCGGCCAATTAACACACTCTGT 355

  scaffold27|si     308721 TTGTTCTGAAGCTGTCTTCTTTAGATTCTCCTTGCCAACAACAATTTCCC 308770
                                  i     i  v               i i     v         
C genome_7_2179        354 TTGTTCTAAAGCTATCGTCTTTAGATTCTCCTCGTCAACACCAATTTCCC 305

  scaffold27|si     308771 CAGATGTGTAGCTCCCCCTGGGCCCGTATATTCGCCAAGTTATGCAACTA 308820
                             v        i     v  v ii iv         i      vi  i  
C genome_7_2179        304 CATATGTGTAGTTCCCCGTGCGTTCAAATATTCGCCGAGTTATTTAATTA 255

  scaffold27|si     308821 TGACC-AAAACTCACTACCCATCACCA 308846
                                -              i      
C genome_7_2179        254 TGACCAAAAACTCACTACCCGTCACCA 228

Matrix = 20p43g.matrix
Kimura (with divCpGMod) = 10.32
Transitions / transversions = 1.78 (16/9)
Gap_init rate = 0.02 (4 / 223), avg. gap size = 1.00 (4 / 4)

800 25.12 1.20 3.25 scaffold27|size899298 308624 308874 (589465) C genome_8_22558#DNA (7) 431 186 m_b725s001i48 93166

  scaffold27|si     308624 TACCGGAGCATAAGAACCACCAGGGTATAAGAACCACTCAGT-CGAAATG 308672
                              i  v i         i  i v   v i       -  v - i     
C genome_8_2255        431 TACTGGTGTATAAGAACCGCCGGTGTAAAGGAACCAC-CACTGCAAAATG 383

  scaffold27|si     308673 ACCGACTTCGGTGAACATTTGTTTTTTCGGCCAATTAAGACACTCTGTTT 308722
                              v i    ii i      viiv         i    v          v
C genome_8_2255        382 ACCCATTTCGACGGACATTTTCCGTTTCGGCCAGTTAACACACTCTGTTG 333

  scaffold27|si     308723 GTTCTGAAGCTGTCTTCTTTAGATTCTCCTTGCCAACAACAATTTCCCCA 308772
                           ii   i  vv vvv iv             iii iiv i    viv    
C genome_8_2255        332 ACTCTAAACATTGGTCATTTAGATTCTCCTCATCGGGAGCAATACGCCCA 283

  scaffold27|si     308773 GATGTGTAGCTCCCCCTGGG-CCCGTATATTCGCCAAGTTATGCAACTAT 308821
                           v    v v v   v v    -   i -     i ii    iii v     
C genome_8_2255        282 TATGTTTCGGTCCACATGGGTCCCAT-TATTCACTGAGTTGCACTACTAT 234

  scaffold27|si     308822 GACC-AAAACTCACTACCCATCACCACAGATCACCACACAACACCGCACA 308870
                               -         i  v      ---- v    v   -    - i    
C genome_8_2255        233 GACCGAAAACTCACCACACATCAC----GCTCACAACA-AACA-CACACA 190

  scaffold27|si     308871 TCAC 308874
                               
C genome_8_2255        189 TCAC 186

Matrix = 20p43g.matrix
Kimura (with divCpGMod) = 27.51
Transitions / transversions = 1.18 (33/28)
Gap_init rate = 0.04 (11 / 250), avg. gap size = 1.00 (11 / 11)


1752 17.69 0.32 0.32 scaffold27|size899298 308941 309252 (589087) rnd-1_family-1153#Unknown 1 312 (0) m_b725s001i49 93167

  scaffold27|si     308941 TCATGACTTCGGTCTGTTTCTGTTACCCCTCTCCGCATCTCCACGTCATC 308990
                                               i  i     i            i       
  rnd-1_family-          1 TCATGACTTCGGTCTGTTTCCGTCACCCCCCTCCGCATCTCCGCGTCATC 50

  scaffold27|si     308991 ATCATGGGATTCATTGAGTGCAACAATGGATGCACATGGAATTCACATCC 309040
                             ii ?  ?     i           i   i   ?   vi    i     
  rnd-1_family-         51 ATTGTNGGNTTCATCGAGTGCAACAACGGACGCANATGCGATTCGCATCC 100

  scaffold27|si     309041 TGACAGCAACGGGAACAAGCTTGTACTTGAGAGACGCAACCACAGAGTTG 309090
                           ?  ii ?vi      i??v  ?  i  v         i  v  i      
  rnd-1_family-        101 NGATGGNTGCGGGAATNNTCTNGTGCTGGAGAGACGCGACAACGGAGTTG 150

  scaffold27|si     309091 GGATGGTGCTTTGTGTT-AGGATGATGGGTCCCAAGGAATCAGCATGTTT 309139
                                 v   ?i -   -       ?  v    i v  i ii  i  i v
  rnd-1_family-        151 GGATGGAGCTNCG-GTTGAGGATGANGGCTCCCGACGAGTTGGCGTGCTA 199

  scaffold27|si     309140 TGTCATGGGAGATGACTGCAAAGATGGTTGCCGTGTCGCCTTTCTGGCAA 309189
                           i i            iv   vi     ?     i  ?  v   vi     
  rnd-1_family-        200 CGCCATGGGAGATGATGGCACGGATGGNTGCCGCGTNGCATTTGCGGCAA 249

  scaffold27|si     309190 AAGAATAAGCAGCTGGTGAGAGAGGGTTGCGTTTGAATGGTGCAATTGTT 309239
                            i  i  v     v  ?    i    ?i v ?   i    v  i     i
  rnd-1_family-        250 AGGAGTACGCAGCGGGNGAGAAAGGGNCGAGNTTGGATGGGGCGATTGTC 299

  scaffold27|si     309240 CGGATCGTGGATG 309252
                                        
  rnd-1_family-        300 CGGATCGTGGATG 312

Matrix = 20p43g.matrix
Kimura (with divCpGMod) = 14.50
Transitions / transversions = 2.24 (38/17)
Gap_init rate = 0.01 (2 / 311), avg. gap size = 1.00 (2 / 2)


607 20.83 9.72 0.00 scaffold27|size899298 309174 309317 (589022) C rnd-1_family-1060#Unknown (0) 195 38 m_b725s001i50 93168

  scaffold27|si     309174 GTCGCCTTTCTGGCAAAAGAATAAGCAGCTGGTGAGAGAGGGTTGCGTTT 309223
                             ?  ?   vi      i  i  v  i  v  ?  i i    vi v v  
C rnd-1_family-        195 GTNGCNTTTGCGGCAAAGGAGTACGCGGCGGGNGAAAAAGGGGCGAGATT 146

  scaffold27|si     309224 GAATGGTGCAATTGTTCGGATCGTGGATGTTTATTTACCAGATAAGAAGA 309273
                           vi    ?  i     i                       v  i  viv  
C rnd-1_family-        145 TGATGGNGCGATTGTCCGGATCGTGGATGTTTATTTACCCGACAACGCGA 96

  scaffold27|si     309274 ACAGGTCAGCACGTTGTCTCTAC--------------CTACACTGTTGGT 309309
                             ?  v i   ? vi ?      --------------    i       i
C rnd-1_family-         95 ACNGGACGGCANGACGNCTCTACCATCACAATCGTGGCTACGCTGTTGGC 46

  scaffold27|si     309310 GAAGTTGT 309317
                             ii    
C rnd-1_family-         45 GAGATTGT 38

Matrix = 20p43g.matrix
Kimura (with divCpGMod) = 18.02
Transitions / transversions = 1.50 (18/12)
Gap_init rate = 0.01 (1 / 143), avg. gap size = 14.00 (14 / 1)


642 30.05 0.43 0.85 scaffold27|size899298 309933 310167 (588172) C rnd-1_family-207#DNA/TcMar-Tc2 (1) 520 287 m_b725s001i51 93169

  scaffold27|si     309933 GCTTGTCCCTTGAAAATCAACATCGACTTGAGTAACTTTCCATTGGCAGT 309982
                               ?-        i  ? iv vv i v v ii v   i   i v  v  
C rnd-1_family-        520 GCTTN-CCCTTGAAGATNAGGAAGGGCGTCAACATCTTCCCACTTGCCGT 472

  scaffold27|si     309983 GACAGTTGCAGGAAGAGTTGTGCGCTTTGTATCTGTAGTTGAAAATTGCA 310032
                           ?  i  i  i v   ?  vii      i  i  v  ?     ?iv?i ?i
C rnd-1_family-        471 NACGGTCGCGGCAAGNGTGACGCGCTTCGTGTCGGTNGTTGANGCNCGNG 422

  scaffold27|si     310033 TGTGGGTAGTCTTCACTCCTTTCTTCTCGAGAGTGCGGTTAGAGTGGTAG 310082
                           i    ii?      i    i   vii     v  v?v   i      ? v
C rnd-1_family-        421 CGTGGACNGTCTTCGCTCCCTTCGCTTCGAGCGTCNTGTTGGAGTGGNAC 372

  scaffold27|si     310083 TAATAGGGAATTGGGGTTTGGCCCATATTGACAATGTCATCT-GGATCCA 310131
                           v iv v  i  ?  ?  i  ii    i  v vi i   i  i-  v   i
C rnd-1_family-        371 GAGAACGGGATNGGNGTCTGATCCATGTTCAGGACGTCGTCCAGGTTCCG 322

  scaffold27|si     310132 TCCCAATGATTTTCTGCCTCATCAAAGACATGAAGT 310167
                           i   vvii -i   v? i      v? vv       
C rnd-1_family-        321 CCCCTCCAA-CTTCGNCTTCATCATNGCGATGAAGT 287

Matrix = 20p43g.matrix
Kimura (with divCpGMod) = 34.83
Transitions / transversions = 1.41 (41/29)
Gap_init rate = 0.01 (3 / 234), avg. gap size = 1.00 (3 / 3)


229 20.37 0.00 0.00 scaffold27|size899298 310385 310438 (587901) rnd-1_family-787#Unknown 22 75 (376) m_b725s001i52 93170

  scaffold27|si     310385 ACTTGTTGGGCCCGGGTGGATCTTGCCACTATCTCCTTTCATGTTGAAGG 310434
                                 vv                  v v??viv      i     v v 
  rnd-1_family-         22 ACTTGTGCGGCCCGGGTGGATCTTGCGAGNNGTGCCTTTCGTGTTGTACG 71

  scaffold27|si     310435 GTAC 310438
                            i  
  rnd-1_family-         72 GCAC 75

Matrix = 20p43g.matrix
Kimura (with divCpGMod) = 22.56
Transitions / transversions = 0.38 (3/8)
Gap_init rate = 0.00 (0 / 53), avg. gap size = 0.0 (0 / 0)


1429 9.08 0.85 6.73 scaffold27|size899298 310885 311120 (587219) C genome_7_21796#DNA (236) 223 1 m_b725s001i53 93166

  scaffold27|si     310885 GAGGTGAGGTATGGGGATGATGCTGGTGATTGTTTGGTGTGATGTCTAAG 310934
                                 vv i i   ----       i       i v        -----
C genome_7_2179        223 GAGGTGCTGCACGGG----ATGCTGGCGATTGTTCGTTGTGATGT----- 183

  scaffold27|si     310935 ATGTGTGTGATGTGCTGTGTACGGTACCCTT-GGGTAGAGTAATAGAAGT 310983
                           ----                           -      i        i  
C genome_7_2179        182 ----GTGTGATGTGCTGTGTACGGTACCCTTCGGGTAGGGTAATAGAGGT 137

  scaffold27|si     310984 TAAAAAAGAAAAAGACAAGAGATGCATTTTTT-CCATCGCGTGAGGACTG 311032
                           --     i v             i        -                 
C genome_7_2179        136 --AAAAAAATAAAGACAAGAGATACATTTTTTTCCATCGCGTGAGGACTG 89

  scaffold27|si     311033 CTAGCTTCATTTGGGGTATAAGAACCACTAAAGGTACCATTTCGAAATGA 311082
                                      i                v       i      i      
C genome_7_2179         88 CTAGCTTCATTCGGGGTATAAGAACCACAAAAGGTATCATTTCAAAATGA 39

  scaffold27|si     311083 CTGCACATTTGGTGGTTCTTATGCTCAGGTATATGCGG 311120
                            i        v               v       i   
C genome_7_2179         38 CCGCACATTTTGTGGTTCTTATGCTCCGGTATATACGG 1

Matrix = 20p43g.matrix
Kimura (with divCpGMod) = 7.38
Transitions / transversions = 1.86 (13/7)
Gap_init rate = 0.07 (17 / 235), avg. gap size = 1.00 (17 / 17)


1654 11.96 6.88 0.00 scaffold27|size899298 311121 311396 (586943) genome_2_15188#DNA 92 386 (0) m_b725s001i54 93171

  scaffold27|si     311121 TAGCTCATGTTGTGGCC--TTTTTTGGTACCCGACTACCCTGTGGGG-TC 311167
                                 i       i  --     v              v  v    -  
  genome_2_1518         92 TAGCTCGTGTTGTGACCAATTTTTAGGTACCCGACTACCGTGGGGGGGTC 141

  scaffold27|si     311168 AGTTTGGTGACTGGTCAGGGTAC----------ATACCCAGAAA-TAGAT 311206
                                  ii              ----------   vv      -     
  genome_2_1518        142 AGTTTGGCAACTGGTCAGGGTACGTAAGGGTACATAGGCAGAAAATAGAT 191

  scaffold27|si     311207 AATTTACATAACTTTCCCG-CCAAAATATTTGTATATGGATGACCATACT 311255
                             v        v   i   -i              iivvv        v 
  genome_2_1518        192 AAATTACATAAGTTTTCCGGTCAAAATATTTGTATGCTTTTGACCATAGT 241

  scaffold27|si     311256 GTGGGTACCCGACTACTCAACAGAAGAACGGGCGGCGGGCAACTATTTAG 311305
                           v               i  iv           i         vv    v 
  genome_2_1518        242 CTGGGTACCCGACTACCCAGGAGAAGAACGGGTGGCGGGCAAAAATTTCG 291

  scaffold27|si     311306 GTCTCAGTACTTAACTTCTTTGAACAATTGGATTGGCGGTTCATTTTGGT 311355
                                i          v        v              i         
  genome_2_1518        292 GTCTCGGTACTTAACTACTTTGAACCATTGGATTGGCGGTCCATTTTGGT 341

  scaffold27|si     311356 ACCCAGGTC----TTAGTGAAATTTGTTAGGATGTCACCCCTCCT 311396
                               i    ----                 v              
  genome_2_1518        342 ACCCGGGTCTTAGTTAGTGAAATTTGTTAGCATGTCACCCCTCCT 386

Matrix = 20p43g.matrix
Kimura (with divCpGMod) = 11.87
Transitions / transversions = 0.74 (14/19)
Gap_init rate = 0.02 (6 / 275), avg. gap size = 3.17 (19 / 6)


284 16.49 1.28 14.49 scaffold27|size899298 313091 313168 (585171) rnd-5_family-1463#LTR/Copia 91 159 (3622) m_b725s001i56 93172

  scaffold27|si     313091 GCTGTAGCTGAATAAGTTGTGAGCCACCAAAAGGT-CTCACAATTCGATA 313139
                             i i   v    i i       v --------  -          ii  
  rnd-5_family-         91 GCCGCAGCAGAATGAATTGTGAGAC--------GTGCTCACAATTCAGTA 132

  scaffold27|si     313140 ATTAGTAGTTATCCAATTATCGTGAATTA 313168
                               ?    i v         --i     
  rnd-5_family-        133 ATTANTAGTCAACCAATTATC--AAATTA 159

Matrix = 20p43g.matrix
Kimura (with divCpGMod) = 17.18
Transitions / transversions = 2.67 (8/3)
Gap_init rate = 0.14 (11 / 77), avg. gap size = 1.00 (11 / 11)

320 17.58 0.00 7.94 scaffold27|size899298 313091 313158 (585181) rnd-5_family-1463#LTR/Copia 3621 3683 (98) m_b725s001i55 93172

  scaffold27|si     313091 GCTGTAGCTGAATAAGTTGTGAGCCACCAAAAGGTCTCACAATTCGATAA 313140
                             i i   v    i i          v ?i-----          i    
  rnd-5_family-       3621 GCCGCAGCAGAATGAATTGTGAGCCAACNG-----CTCACAATTCAATAA 3665

  scaffold27|si     313141 TTAGTAGTTATCCAATTA 313158
                                  ii?v       
  rnd-5_family-       3666 TTAGTAGCCNACCAATTA 3683

Matrix = 20p43g.matrix
Kimura (with divCpGMod) = 19.15
Transitions / transversions = 2.67 (8/3)
Gap_init rate = 0.07 (5 / 67), avg. gap size = 1.00 (5 / 5)


2464 5.23 0.61 1.53 scaffold27|size899298 313205 313534 (584805) rnd-1_family-346#Unknown 1 327 (0) m_b725s001i57 93173

  scaffold27|si     313205 GGTTGCAGCCACGGTTGCTAATTTACCCTCTATTCACTATTTTGTCACCC 313254
                                               ?      ?    v                 
  rnd-1_family-          1 GGTTGCAGCCACGGTTGCTANTTTACCNTCTAGTCACTATTTTGTCACCC 50

  scaffold27|si     313255 ACCTCGCCGAAATGGTAACTGGACCCCTAACTTCGCCGGCGCAGCCACGG 313304
                             i                 i      i           i          
  rnd-1_family-         51 ACTTCGCCGAAATGGTAACTAGACCCCCAACTTCGCCGGTGCAGCCACGG 100

  scaffold27|si     313305 TAAGAATTCGTTAAAGTTGCCAAAAAAAAATGGTTAACGTAATTTTTTTT 313354
                                     ? ??       -            ?               
  rnd-1_family-        101 TAAGAATTCGNTNNAGTTGCC-AAAAAAAATGGTNAACGTAATTTTTTTT 149

  scaffold27|si     313355 GGTAACGGGTTCCTTTTTCGCCCGTATTTGGTGAACGTTGCCATTTCAAT 313404
                             i              iv v                             
  rnd-1_family-        150 GGCAACGGGTTCCTTTTCGGGCCGTATTTGGTGAACGTTGCCATTTCAAT 199

  scaffold27|si     313405 TTTTCAGGCACTAAAAAAATGGAAACTCAGATAATTGGTGTCTACAC-GA 313453
                                i ?             v                         -  
  rnd-1_family-        200 TTTTCGGNCACTAAAAAAATGCAAACTCAGATAATTGGTGTCTACACAGA 249

  scaffold27|si     313454 TTAAAATACGAATTCCTATGTTTCCGCCACAATGTCCCTCGC-ACCTCCT 313502
                             v                  ---       v v      v -      -
  rnd-1_family-        250 TTCAAATACGAATTCCTATGT---CGCCACACTTTCCCTCCCGACCTCC- 295

  scaffold27|si     313503 CCCGACCAGCAATTCCCCAACCATCAAGCGAC 313534
                                                      v i  
  rnd-1_family-        296 CCCGACCAGCAATTCCCCAACCATCAATCAAC 327

Matrix = 20p43g.matrix
Kimura (with divCpGMod) = 4.94
Transitions / transversions = 0.89 (8/9)
Gap_init rate = 0.02 (7 / 329), avg. gap size = 1.00 (7 / 7)


801 18.09 4.58 15.61 scaffold27|size899298 313542 313803 (584536) genome_5_21030#DNA 251 487 (1151) m_b725s001i58 93174

  scaffold27|si     313542 TCAACCATGGGCAT--------CTGCGATGATTGCGGGGAATGGAAGGCC 313583
                                  i      --------               v      i vv v
  genome_5_2103        251 TCAACCACGGGCATTTTGATCTCTGCGATGATTGCGGCGAATGGGACCCA 300

  scaffold27|si     313584 TCGCCAAGGCAACGAGTTAGACGAACGGGGGAACGACGTGGTAGGCTTGG 313633
                              i i i iii         v  v     ii v i   v     iv   
  genome_5_2103        301 TCGTCGAAGTGGCGAGTTAGAGGATCGGGGAGAGGGCGTCGTAGGTATGG 350

  scaffold27|si     313634 AAGGAACTCCGAAAGGAGTGCTTTCCCCCCTCG-CCGCCCCCGTGATGTC 313682
                                 i   vvvv                   -  v         i   
  genome_5_2103        351 AAGGAATTCCTCTTGGAGTGCTTTCCCCCCTCGCCCTCCCCCGTGACGTC 400

  scaffold27|si     313683 GAATCTTGTTCCTTGCCTCGGCGTCCCACATCATCGTCGCCGCCATTGCC 313732
                                   -i  i  ----------   v    -----------------
  genome_5_2103        401 GAATCTTG-CCCCTG----------CCAAATCA----------------- 422

  scaffold27|si     313733 GAATACTTCCCCTCCTTGCCATGGGGATTGAGCTGTTTTTGACTTCGGCC 313782
                           ------  i     v i   i    i             i-  -- i   
  genome_5_2103        423 ------TTTCCCTCGTCGCCGTGGGAATTGAGCTGTTTTC-AC--CAGCC 463

  scaffold27|si     313783 GTC---TCTCCCATCACGCGCTCC 313803
                              ---            iv    
  genome_5_2103        464 GTCGTGTCTCCCATCACGTCCTCC 487

Matrix = 20p43g.matrix
Kimura (with divCpGMod) = 17.82
Transitions / transversions = 1.35 (23/17)
Gap_init rate = 0.15 (40 / 261), avg. gap size = 1.23 (49 / 40)


334 26.83 1.96 14.71 scaffold27|size899298 313805 313957 (584382) C rnd-1_family-758#Unknown (18) 650 515 m_b725s001i59 93175

  scaffold27|si     313805 GTGCACGCAACGAACTATCCCGCTACTGCGTCCGTCGTCGTTGCCGCAGT 313854
                            i  i         vi v  v  i ii    i     v   ---------
C rnd-1_family-        650 GCGCGCGCAACGAAACAACCAGCCATCGCGTTCGTCGACGT--------- 610

  scaffold27|si     313855 CGTCAGAGCTCCTCCATCATCGACGCCGCCAGCGTTGACTA---TGACTG 313901
                           --------    v  ii         i    i ---i   v---i   v 
C rnd-1_family-        609 --------CTCCGCCGCCATCGACGCTGCCAAC---AACTCCGTCGACGG 571

  scaffold27|si     313902 CACCATTGTTGGCGACTGGTCCAGCTAACAGGCCGACGCCGACTTTGTTG 313951
                            i  i      i  iv v    i  v   vv    v     v   i  i 
C rnd-1_family-        570 CGCCGTTGTTGACGGATTGTCCGGCGAACTCGCCGCCGCCGTCTTCGTCG 521

  scaffold27|si     313952 ATGCTG 313957
                            i  ? 
C rnd-1_family-        520 ACGCNG 515

Matrix = 20p43g.matrix
Kimura (with divCpGMod) = 21.99
Transitions / transversions = 1.50 (21/14)
Gap_init rate = 0.14 (21 / 152), avg. gap size = 1.10 (23 / 21)


1759 14.53 5.88 0.00 scaffold27|size899298 313964 314252 (584087) C rnd-5_family-2075#Unknown (187) 803 498 m_b725s001i60 93176

  scaffold27|si     313964 AGCGACACGAAGGCTGCGTCAGTGCCATCTTTAAATTTCCGGGCGTGTTG 314013
                                    i v        i     i     i              v  
C rnd-5_family-        803 AGCGACACGGACGCTGCGTCGGTGCCGTCTTTGAATTTCCGGGCGTGATG 754

  scaffold27|si     314014 AATGGTGGTTGACGACAAAATTCCACCGGATTAGAGCTGAAATTTGTTCA 314063
                             i v   vi      i   v   ii      ?      v    i     
C rnd-5_family-        753 AACGCTGGGCGACGACGAAAATCCGTCGGATTNGAGCTGCAATTCGTTCA 704

  scaffold27|si     314064 GCAAATGCAACAACAGATTGAGAATGATACTTTGTTGATTGTGGCATTGA 314113
                               i      i    ?           i  vi      i       i  
C rnd-5_family-        703 GCAAGTGCAACGACAGNTTGAGAATGATGCTGCGTTGATCGTGGCATCGA 654

  scaffold27|si     314114 TCGTGGTTT-CTTTTGCTGACAGTAAATGGCAGGGACGGGCCCTT----- 314157
                                  i -i        i    i      i v   i       -----
C rnd-5_family-        653 TCGTGGTCTGTTTTTGCTGGCAGTGAATGGCGGCGACAGGCCCTTTTGCT 604

  scaffold27|si     314158 ----------TTGTCATTCTGCCCTGCCGGTGGGGAGGAATTGAAGTAGA 314197
                           ----------   i               i       ?           i
C rnd-5_family-        603 GGAGGAGCGATTGCCATTCTGCCCTGCCGATGGGGAGNAATTGAAGTAGG 554

  scaffold27|si     314198 TCTTCTTTGTTTGATCGGGATGC-TTTTGAATCAGTGTGATGGAGGATGC 314246
                           v  v                   -         iv ii ii         
C rnd-5_family-        553 GCTGCTTTGTTTGATCGGGATGCTTTTTGAATCGCTACGGCGGAGGATGC 504

  scaffold27|si     314247 GAATGG 314252
                             v   
C rnd-5_family-        503 GATTGG 498

Matrix = 20p43g.matrix
Kimura (with divCpGMod) = 10.75
Transitions / transversions = 2.50 (30/12)
Gap_init rate = 0.01 (4 / 288), avg. gap size = 4.25 (17 / 4)


1219 7.45 11.36 13.51 scaffold27|size899298 314256 314519 (583820) C rnd-5_family-2075#Unknown (731) 259 1 m_b725s001i61 93176

  scaffold27|si     314256 CACAACTCTTTGCACCAGTGGA------TTTGCATCTATTAGATGTAACA 314299
                            i                    ------        i             
C rnd-5_family-        259 CGCAACTCTTTGCACCAGTGGAACAACGTTTGCATCCATTAGATGTAACA 210

  scaffold27|si     314300 ATAAACCAGA-TACATTGGGGCATCAGACAAAAATAGTACAAAAATTATG 314348
                                     -             ?   ?     i  v i  v    v  
C rnd-5_family-        209 ATAAACCAGAATACATTGGGGCATNAGANAAAAACAGAATAACAATTCTG 160

  scaffold27|si     314349 TTTACAGCAAGAGAGGAGCCTGGGCATTTTCATGC--------------- 314383
                              i  i i     ii    ?              ---------------
C rnd-5_family-        159 TTTGCAACGAGAGAAAAGCCNGGGCATTTTCATGCATAAATGCTTGCCTG 110

  scaffold27|si     314384 -CATCA-------ATTAATGGAATTTATTACAATGTTACCCAGTGCGGCT 314425
                           -i  i -------      v    ---       ?               
C rnd-5_family-        109 ATATTAAAAAATGATTAATTGAAT---TTACAATNTTACCCAGTGCGGCT 63

  scaffold27|si     314426 GCAGCTGTGAGTAAATGTTACCCAGTGCGGTTGCAGCTGTGAGTAACATC 314475
                                        --------------------------------     
C rnd-5_family-         62 GCAGCTGTGAGTA--------------------------------ACATC 45

  scaffold27|si     314476 TGTTTGCCTATAATCAGAACAGTCGTTAGGTGGTCAAAATTATC 314519
                                         ?      ?  v               v   
C rnd-5_family-         44 TGTTTGCCTATAATNAGAACANTCTTTAGGTGGTCAAAATGATC 1

Matrix = 20p43g.matrix
Kimura (with divCpGMod) = 7.18
Transitions / transversions = 1.83 (11/6)
Gap_init rate = 0.15 (40 / 263), avg. gap size = 1.62 (65 / 40)


1591 11.61 0.39 3.19 scaffold27|size899298 314559 314816 (583523) C rnd-1_family-355#Unknown (24) 251 1 m_b725s001i62 93177

  scaffold27|si     314559 ACAAATCATAGGTCAAAATGACAAATCGTGTAGCTTTCATGTAGCTTGTG 314608
                              v                 vi?  ?i           i      i   
C rnd-1_family-        251 ACACATCATAGGTCAAAATGAGGNATNATGTAGCTTTCACGTAGCTCGTG 202

  scaffold27|si     314609 CCGGTAGTTGTTTCGACCAAAACCCAAGGCTCCACGTGGAAGCATG-TTT 314657
                            ---   i v   i                                -   
C rnd-1_family-        201 C---TAGCTCTTTTGACCAAAACCCAAGGCTCCACGTGGAAGCATGGTTT 155

  scaffold27|si     314658 GACTATTTTTAGTAACTGTGAGTTTTGCTAACAGTGAAAAATGATGACCG 314707
                                   --  i   i          vi   v                 
C rnd-1_family-        154 GACTATTT--AGCAACCGTGAGTTTTGGCAACTGTGAAAAATGATGACCG 107

  scaffold27|si     314708 TGGCTGCACGTCATTGATTTGTGGCCATAATTTTGGTAATCGTATACTCG 314757
                                    - v      iv  ?? i ?  i ?   i  i         v
C rnd-1_family-        106 TGGCTGCAC-TAATTGATCGGTNNCTANAACTNTGGCAACCGTATACTCC 58

  scaffold27|si     314758 AACGGTAACCAAAAAAAAATGGTATTCGAGAAAATAGCAGCCGTGGCTGC 314807
                           i     v   --        i i vi                        
C rnd-1_family-         57 GACGGTCACC--AAAAAAATAGCAACCGAGAAAATAGCAGCCGTGGCTGC 10

  scaffold27|si     314808 AACCAGCCT 314816
                                 i  
C rnd-1_family-          9 AACCAGTCT 1

Matrix = 20p43g.matrix
Kimura (with divCpGMod) = 10.85
Transitions / transversions = 1.90 (19/10)
Gap_init rate = 0.04 (9 / 257), avg. gap size = 1.00 (9 / 9)


267 16.36 3.64 0.00 scaffold27|size899298 314812 314866 (583473) rnd-5_family-1463#LTR/Copia 191 247 (3534) m_b725s001i63 93178

  scaffold27|si     314812 AGCCTAAGGCTGGGGTTATCTCCGCCG--TAGCCGTGCGACAAGGTGTCA 314859
                                ?          ?         i--      ivv     iv   iv
  rnd-5_family-        191 AGCCTNAGGCTGGGGTNATCTCCGCCATCTAGCCGCTGGACAAACTGTTC 240

  scaffold27|si     314860 CTCAACA 314866
                           i      
  rnd-5_family-        241 TTCAACA 247

Matrix = 20p43g.matrix
Kimura (with divCpGMod) = 19.43
Transitions / transversions = 1.25 (5/4)
Gap_init rate = 0.02 (1 / 54), avg. gap size = 2.00 (2 / 1)


305 7.16 0.00 4.76 scaffold27|size899298 314913 314956 (583383) C rnd-1_family-130#Unknown (64) 42 1 m_b725s001i64 93179

  scaffold27|si     314913 CATGATAAATTACCAGCAGCCGCTGCAAGATTTTTTAGCAGAAG 314956
                            i     --    i                           v  
C rnd-1_family-         42 CGTGATA--TTACTAGCAGCCGCTGCAAGATTTTTTAGCAGCAG 1

Matrix = 20p43g.matrix
Kimura (with divCpGMod) = 5.18
Transitions / transversions = 2.00 (2/1)
Gap_init rate = 0.05 (2 / 43), avg. gap size = 1.00 (2 / 2)


4766 2.68 1.07 0.18 scaffold27|size899298 314921 315479 (582860) rnd-1_family-113#Unknown 1 564 (0) m_b725s001i65 93180

  scaffold27|si     314921 ATTACCAGCAGCCGCTGCAAGATTTTTTAGCAGAAGCTGTAGTGTGTACT 314970
                                ?                           ?      i       v 
  rnd-1_family-          1 ATTACNAGCAGCCGCTGCAAGATTTTTTAGCAGNAGCTGTGGTGTGTAAT 50

  scaffold27|si     314971 TGATTGGCATTGTACGTGATATAGTTAAGTTGAAAACTGAGTCATTTTGA 315020
                                                                             
  rnd-1_family-         51 TGATTGGCATTGTACGTGATATAGTTAAGTTGAAAACTGAGTCATTTTGA 100

  scaffold27|si     315021 GCTCAAAAGACATTTACAATTAGTAAATAGATTGATGTGTTGTTCTGAGA 315070
                                            i                 ?              
  rnd-1_family-        101 GCTCAAAAGACATTTACGATTAGTAAATAGATTGANGTGTTGTTCTGAGA 150

  scaffold27|si     315071 ACAAAATGTTATAGTATTGTTGTGAGTCACGTAAGGTTAGTCTATGCAGT 315120
                                                                             
  rnd-1_family-        151 ACAAAATGTTATAGTATTGTTGTGAGTCACGTAAGGTTAGTCTATGCAGT 200

  scaffold27|si     315121 TTTTGATGATACAAAATGTGAATGCCTAAAAGTTATGGGCGATAGA---- 315166
                                     i-    i                             ----
  rnd-1_family-        201 TTTTGATGATG-AAAACGTGAATGCCTAAAAGTTATGGGCGATAGAGGAT 249

  scaffold27|si     315167 --AGCTGGCCATAACTTCGGCGAACAATGCTCAATAGATCTGATGGTAGG 315214
                           --        i              i               ?        
  rnd-1_family-        250 TAAGCTGGCCGTAACTTCGGCGAACGATGCTCAATAGATCTNATGGTAGG 299

  scaffold27|si     315215 TGGTTCAAAATAATCCCATTCAGTTTTATGGTAGTCATTTCAGAGGTGTT 315264
                                  ?            ?               i       i     
  rnd-1_family-        300 TGGTTCANAATAATCCCATTNAGTTTTATGGTAGTCGTTTCAGAAGTGTT 349

  scaffold27|si     315265 TGCAAGACAATGCAACAGACACTTTCTGCAGAAGTGAGTTAGCATTGTCT 315314
                                                                             
  rnd-1_family-        350 TGCAAGACAATGCAACAGACACTTTCTGCAGAAGTGAGTTAGCATTGTCT 399

  scaffold27|si     315315 TCCATGTTGGTTTATCTGTCATGGCTTCGTTTATGTATGTTCGTGGTAGT 315364
                              i                i                          v  
  rnd-1_family-        400 TCCGTGTTGGTTTATCTGTCGTGGCTTCGTTTATGTATGTTCGTGGTTGT 449

  scaffold27|si     315365 GCCATCGTGGCTTCGTCGTTGTGGCGTGGTCGTTGTGGCATGGTTGTCGT 315414
                            i                                     i          
  rnd-1_family-        450 GTCATCGTGGCTTCGTCGTTGTGGCGTGGTCGTTGTGGCGTGGTTGTCGT 499

  scaffold27|si     315415 CGGGTTGTCGAAGTGGGTCCATTGTCCACGCTAGTTATAAGGTACGATGA 315464
                                               i                             
  rnd-1_family-        500 CGGGTTGTCGAAGTGGGTCCGTTGTCCACGCTAGTTATAAGGTACGATGA 549

  scaffold27|si     315465 AAGCATGATTTGGGC 315479
                                          
  rnd-1_family-        550 AAGCATGATTTGGGC 564

Matrix = 20p43g.matrix
Kimura (with divCpGMod) = 1.26
Transitions / transversions = 6.50 (13/2)
Gap_init rate = 0.01 (3 / 558), avg. gap size = 2.33 (7 / 3)

6489 6.08 0.48 0.36 scaffold27|size899298 315432 316272 (582067) rnd-1_family-39#Unknown 1 842 (342) m_b725s001i66 93180

  scaffold27|si     315432 TCCATTGTCCACGCTAGTTATAAGGTACGATGAAAGCATGATTTGGGCAG 315481
                                  v   i i i                            i     
  rnd-1_family-          1 TCCATTGGCCATGTTGGTTATAAGGTACGATGAAAGCATGATTTAGGCAG 50

  scaffold27|si     315482 AGAAATGGAATGCTGTGTTTTCATATTGTCTGTCATGTGTTTGCATTGAA 315531
                                vv                   v          i            
  rnd-1_family-         51 AGAAAATGAATGCTGTGTTTTCATATGGTCTGTCATGCGTTTGCATTGAA 100

  scaffold27|si     315532 AACAGTTTTTGGTTATGTATTTTTGTGGTGTGTTTAAACAGAAAACCATT 315581
                                        v        v                i          
  rnd-1_family-        101 AACAGTTTTTGGTGATGTATTTATGTGGTGTGTTTAAACGGAAAACCATT 150

  scaffold27|si     315582 TTTGGAAATCCAGTCAGTGGTGTGTCATTCTAACAAGTGATCAATATCAA 315631
                                v                           i?            i  
  rnd-1_family-        151 TTTGGTAATCCAGTCAGTGGTGTGTCATTCTAATNAGTGATCAATATTAA 200

  scaffold27|si     315632 GATGAGAAAAATGAATGCTGTGTTATCACATTGCAAGTAATGAGTTAACA 315681
                               v                            i               i
  rnd-1_family-        201 GATGTGAAAAATGAATGCTGTGTTATCACATTGTAAGTAATGAGTTAACG 250

  scaffold27|si     315682 TTGGGTAATGTGCTACAATTTTGCATTCAGTGATGCTTTTATGTTGAAAA 315731
                                    i                                        
  rnd-1_family-        251 TTGGGTAATATGCTACAATTTTGCATTCAGTGATGCTTTTATGTTGAAAA 300

  scaffold27|si     315732 CCTTCCTTAGGATTTAGATTACGATGTGCACATATTTTGGCAATGTTGGT 315781
                                      v v  vi      i  i             ?        
  rnd-1_family-        301 CCTTCCTTAGGTTATACGTTACGACGTACACATATTTTGGCNATGTTGGT 350

  scaffold27|si     315782 TATAAGGTACGTTGAAAGAATGGTGTAGGTAGAGAAAACGAATGATGTGT 315831
                                             v   i v    i              ?     
  rnd-1_family-        351 TATAAGGTACGTTGAAAGCATGATTTAGGCAGAGAAAACGAATGNTGTGT 400

  scaffold27|si     315832 TTTCATAATATGGTCTGTCATGCATTTGCATTGAAAACAGTTTTTGGTGA 315881
                               ---                i                          
  rnd-1_family-        401 TTTC---ATATGGTCTGTCATGCGTTTGCATTGAAAACAGTTTTTGGTGA 447

  scaffold27|si     315882 ACCGTAACATTTTTGGTGATACATTTACATGATGCGTCTATGTTGAGAAA 315931
                                                       i  i              i   
  rnd-1_family-        448 ACCGTAACATTTTTGGTGATACATTTACGTGGTGCGTCTATGTTGAAAAA 497

  scaffold27|si     315932 TATTTTTGGGTAATATGCTACAATTTTGCATTCCGTGATGCTCTTATGTT 315981
                                                            v                
  rnd-1_family-        498 TATTTTTGGGTAATATGCTACAATTTTGCATTCAGTGATGCTCTTATGTT 547

  scaffold27|si     315982 GAAAACATTCCTTAGGTTTTAAGTTACAACATACACAAATTTTGGCCATG 316031
                                 i          ?v  v     i  i      v            
  rnd-1_family-        548 GAAAACGTTCCTTAGGTNATACGTTACGACGTACACATATTTTGGCCATG 597

  scaffold27|si     316032 CTGGTTGGTGATTTGTCTAACCTTATACAACATTGACATGAAAAATGTTT 316081
                           i           v               ?                i    
  rnd-1_family-        598 TTGGTTGGTGATGTGTCTAACCTTATACNACATTGACATGAAAAACGTTT 647

  scaffold27|si     316082 TTTGGTGATCAGTCTACGTGTTGCGTTTATTAGAAATCATTTTTGGGTTT 316131
                                                                             
  rnd-1_family-        648 TTTGGTGATCAGTCTACGTGTTGCGTTTATTAGAAATCATTTTTGGGTTT 697

  scaffold27|si     316132 GCAATAGAGTTGAACACAATTGCGAT----TTCAAGTTGTAAGTAGTGTT 316177
                             i           v           ----                    
  rnd-1_family-        698 GCGATAGAGTTGAAAACAATTGCGATGTCGTTCAAGTTGTAAGTAGTGTT 747

  scaffold27|si     316178 GTGTTCTTTGCTGTTGACACCATCGTTGTTCATTTGATTGTAGTGTGGGT 316227
                                      i         i                   v        
  rnd-1_family-        748 GTGTTCTTTGCCGTTGACACCGTCGTTGTTCATTTGATTGTTGTGTGGGT 797

  scaffold27|si     316228 TTCCGTTGCCAGCGGCCATCGTCGTCGTTATTTTGATTGTTGCGT 316272
                                                         v  i        i  
  rnd-1_family-        798 TTCCGTTGCCAGCGGCCATCGTCGTCGTTAATTCGATTGTTGTGT 842

Matrix = 20p43g.matrix
Kimura (with divCpGMod) = 4.64
Transitions / transversions = 1.43 (30/21)
Gap_init rate = 0.00 (4 / 840), avg. gap size = 1.75 (7 / 4)

1771 6.05 2.02 0.00 scaffold27|size899298 316077 316324 (582015) rnd-1_family-642#Unknown 1 253 (0) m_b725s001i67 93180

  scaffold27|si     316077 TGTTTTTTGGTGATCAGTCTACGTGTTGCGTTTATTAGAAATCATTTTTG 316126
                                             v                               
  rnd-1_family-          1 TGTTTTTTGGTGATCAGTGTACGTGTTGCGTTTATTAGAAATCATTTTTG 50

  scaffold27|si     316127 GGTTTGCAATAGAGTTGAACACAATTGCGAT----TTCAAGTTGTAAGTA 316172
                                  i           v           ----               
  rnd-1_family-         51 GGTTTGCGATAGAGTTGAAAACAATTGCGATGTCGTTCAAGTTGTAAGTA 100

  scaffold27|si     316173 GTGTTGTGTTCTTTGCTGTTGACACCATCGTTGTTCATTTGATTGTAGTG 316222
                                           i         i                   v   
  rnd-1_family-        101 GTGTTGTGTTCTTTGCCGTTGACACCGTCGTTGTTCATTTGATTGTTGTG 150

  scaffold27|si     316223 TGGGTTTCCGTTGCCAGCGGCCATCGTCGTCGTTATTTTGATTGTTGCG- 316271
                                           ?                  v           i -
  rnd-1_family-        151 TGGGTTTCCGTTGCCANCGGCCATCGTCGTCGTTAATTTGATTGTTGTGT 200

  scaffold27|si     316272 TGTTCGTTGTTGCAATTGTCATTTTAAATTTGATTGTTGTGTTGGTTTCC 316321
                                    i   v  i   i    v             i  v       
  rnd-1_family-        201 TGTTCGTTGCTGCCATCGTCGTTTTTAATTTGATTGTTGCGTGGGTTTCC 250

  scaffold27|si     316322 GTG 316324
                              
  rnd-1_family-        251 GTG 253

Matrix = 20p43g.matrix
Kimura (with divCpGMod) = 3.99
Transitions / transversions = 1.14 (8/7)
Gap_init rate = 0.01 (2 / 247), avg. gap size = 2.50 (5 / 2)

2568 9.10 1.83 12.84 scaffold27|size899298 316217 316708 (581631) rnd-1_family-39#Unknown 740 1183 (1) m_b725s001i68 93180

  scaffold27|si     316217 GTAGTGTGGGTTTCCGTTGCCAGCGGCCATCGTCGTCGTTATTTTGATTG 316266
                                  v vv   i-     - iv v  i      i   vv        
  rnd-1_family-        740 GTAGTGTTGTGTTCT-TTGCC-GTTGACACCGTCGTTGTTCATTTGATTG 787

  scaffold27|si     316267 TTGCGTG----TTCGTTGTT----GCAATTGTCATTTTAAATTTGATTGT 316308
                              i   ---- i     ii----  v  i   i iv v    i      
  rnd-1_family-        788 TTGTGTGGGTTTCCGTTGCCAGCGGCCATCGTCGTCGTTAATTCGATTGT 837

  scaffold27|si     316309 TGTGTTGGTTTCCGTGTTGTGTCCATGGATTGTGCGGTGGCAGAAGTTTA 316358
                            -----------------                                
  rnd-1_family-        838 T-----------------GTGTCCATGGATTGTGCGGTGGCAGAAGTTTA 870

  scaffold27|si     316359 ATATCTGCGATGGTGTTTGTGTGGTAGGCTGAATTCTGACGATGTGGCGG 316408
                                                                             
  rnd-1_family-        871 ATATCTGCGATGGTGTTTGTGTGGTAGGCTGAATTCTGACGATGTGGCGG 920

  scaffold27|si     316409 AAATCATCAGGGTGGGTGAGTGTTGACATAGCACGTGACTTTTTCCATTG 316458
                                                       i               v   vi
  rnd-1_family-        921 AAATCATCAGGGTGGGTGAGTGTTGACACAGCACGTGACTTTTTACATGA 970

  scaffold27|si     316459 AATGTTGTAGAAAAAAATGGCACGCATCAAAACAGGAGGGGTGGCAACTT 316508
                           v                                 -- ivi  v v  ---
  rnd-1_family-        971 TATGTTGTAGAAAAAAATGGCACGCATCAAAACA--AATAGTTGAAA--- 1015

  scaffold27|si     316509 CTTGTCCAGAGCCTCGGTATCAAATAGTTGAAAATAAAAGAAAGCAAAAT 316558
                           ------------------  v   -----     i    ---------- 
  rnd-1_family-       1016 ------------------ATAAAA-----GAAAACAAAA----------T 1032

  scaffold27|si     316559 GGGAGAACTCACCAGTCAGGTGAGCAATGGGCCTGATTCTTTTTTTGGAA 316608
                                                                 v        ?? 
  rnd-1_family-       1033 GGGAGAACTCACCAGTCAGGTGAGCAATGGGCCTGATTATTTTTTTGNNA 1082

  scaffold27|si     316609 GCAGGACTGTTGATCAGAGAGAACGCGGCGACAGGCCAATGTGGTTGATA 316658
                                i               i          i    i            
  rnd-1_family-       1083 GCAGGGCTGTTGATCAGAGAGGACGCGGCGACGGGCCGATGTGGTTGATA 1132

  scaffold27|si     316659 ATAAGTGGGAGGGGTAT-GGGAGGAAGGGCAGGGTCAGAACTATTTAATT 316707
                                            -                                
  rnd-1_family-       1133 ATAAGTGGGAGGGGTATGGGGAGGAAGGGCAGGGTCAGAACTATTTAATT 1182

  scaffold27|si     316708 T 316708
                            
  rnd-1_family-       1183 T 1183

Matrix = 20p43g.matrix
Kimura (with divCpGMod) = 8.20
Transitions / transversions = 1.17 (21/18)
Gap_init rate = 0.12 (60 / 491), avg. gap size = 1.10 (66 / 60)

563 28.67 8.68 8.58 scaffold27|size899298 316583 317700 (580639) rnd-1_family-6#Unknown 117 1235 (116) m_b725s001i70 93180

  scaffold27|si     316583 CAATGGGCCTGATTCTTTTTTTGGAAGCAGGACTGTTGA-------TCA- 316624
                               v v    v         -----  ----     i -------i  -
  rnd-1_family-        117 CAATTGTCCTGCTTCTTTTTT-----GC----CTGTTAAATTGCTCCCAT 157

  scaffold27|si     316625 GAGAGAACGCGGCGACAGGCCA-ATGTGGTTGATAATAAGTGG--GAGGG 316671
                            i  iii    i  vv   v  -   v  v vi    vvi i --     
  rnd-1_family-        158 GGGAAGGCGCGACGTGAGGGCATATGGGGATTGTAATTCATAGAGGAGGG 207

  scaffold27|si     316672 GTATGGGAG--GAAGGGCAGGGTCAGAACTATTTAATT---------TAG 316710
                             i-     -- i v      -    iivi   v i  ---------   
  rnd-1_family-        208 GTG-GGGAGATGGACGGCAGG-TCAGGGGCATTGAGTTACAATGAAATAG 255

  scaffold27|si     316711 -TTGAACATAAAA--ATGGGAGAACTCACCGGTCAGTTGAGCAATGGATC 316757
                           -   v vi     --   vi -        ivvvii   iv i  v vi 
  rnd-1_family-        256 ATTGCAAGTAAAATAATGCAA-AACTCACCACGAGATTGGTCGATTGTCC 304

  scaffold27|si     316758 TGATTATTTTTTGTTAGCAGGGCTGTTGATCA-------GAGAGGACTGG 316800
                             v  v       i--------     i  i?------- i    i vv 
  rnd-1_family-        305 TGCTTCTTTTTTGC--------CTGTTAATTNTTTCCGTGGGAGGGCGCG 346

  scaffold27|si     316801 GCTACAGGCCGATGTGGTTGATAATAAGT---GGGAGGGGTATGGGAGGA 316847
                             -iii  v  -  v     vv v v v --- ivi     ---      
  rnd-1_family-        347 GC-GTGGGGCG-TGGGGTTGCAATTCATTCACGATGGGGGT---GGAGGA 391

  scaffold27|si     316848 AGG--GCAGGGTCAGAACTGAGAATTTTCAAT--TAAATAGTTGA--AAA 316891
                             i--     -    iivi vvi v       --  ?       i--   
  rnd-1_family-        392 AGATCGCAGG-TCAGGGGCGTCGAGTTTCAATAATANATAGTTGGGCAAA 440

  scaffold27|si     316892 TAAAGAACATGGGAGAACTCACCAATGGGGTGAGAAATTGACCTGATTCT 316941
                             i iiv  -----i         vv  i   ivv   ivv    v    
  rnd-1_family-        441 TAGAAGCCA-----AAACTCACCACAGGAGTGGTCAATCTTCCTGCTTCT 485

  scaffold27|si     316942 TTTTTTGGTAGCAGGGCTGTTGATCCGAGAGGACGCGGCGATGGGCCAAT 316991
                                -  i? ivi iivvi  viv  i    i       vv   v ii-
  rnd-1_family-        486 TTTTT-GGCNGTTAGATATCTGCCACGGGAGGGCGCGGCGTGGGGGCGG- 533

  scaffold27|si     316992 ATGGTTGATAAG--AAGTGGGAGGGCTGTGGGGAGGAATGGCAGGGTCAG 317039
                           --    vi   v-- v   v     vi    i iiii  ?     -    
  rnd-1_family-        534 --GGTTTGTAATTCATGTGCGAGGGGCGTGGAGGAAGATNGCAGG-TCAG 580

  scaffold27|si     317040 AACTGACAATATTCAATTAAATAGTTGATAATAATAATAAAAAACAAAAT 317089
                           iivi v i vv i               vv ----    ?     vi  -
  rnd-1_family-        581 GGACGTCGAGTTCCAATTAAATAGTTGAGCA----AATANAAAACTGAA- 625

  scaffold27|si     317090 GGGAGAACTCACCAGTCAGGTGAGCAATGAGCCTGATTATTTTTTGTTAG 317139
                           ----i         v vi    i?    viv    v  v     ivi --
  rnd-1_family-        626 ----AAACTCACCACTGGGGTGGNCAATTGTCCTGCTTCTTTTTCTCT-- 669

  scaffold27|si     317140 CAGGGCTGTTGATCAGAGAGGACGCGGAGATGGTCCAACATGG-----TT 317184
                           -----  -  i  i---  i v     -  v  iv ii i   -----  
  rnd-1_family-        670 -----CT-TTAATT---GAAGCCGCGG-GAGGGCGCGGCGTGGGGCTATT 709

  scaffold27|si     317185 GATAACAAGTGGGTAGGGTATGGGGAGGAAG--GGCAGGGTCAGAACTAT 317232
                           v viv  v vi  v    --- v  v?    --      i-   vi -i 
  rnd-1_family-        710 TAAGTCATGGAGGGAGGG---GTGGCNGAAGATGGCAGGA-CAGCGC-GT 754

  scaffold27|si     317233 TCAATTTTCAAT----TAAATCGTTGAACATA-AAAAAATGGGAGAACTC 317277
                           i  -----  i ----v    vi       v -       v v i     
  rnd-1_family-        755 CCA-----CAGTGATAGAAATAATTGAACAAATAAAAAATCGCAAAACTC 799

  scaffold27|si     317278 ACCAGTCAGGTGAGCAATGGACCTGATTTTTTTTGTTAGCAGGGCT---- 317323
                               v --   --- i   v-  ? v  i i   v---   --   ----
  rnd-1_family-        800 ACCACT--GGT---CGATGT-CCNGCTTCTCTTTT---GCA--GCTTTAA 838

  scaffold27|si     317324 GTTGAT--CA-GAGAGGACACGGCGATGGGCCGATGTAATTGATAATAAG 317370
                           i     -- i- i    i i     vv   ii--       v  iivi ?
  rnd-1_family-        839 ATTGATGCCGCGGGAGGGCGCGGCGTGGGGTT--TGTAATTCATGGAGAN 886

  scaffold27|si     317371 TGGGAGGGGTATAGGAGGAAGGGAAGGGTCAGCACTGA--CAATTTTCAA 317418
                           v   i v  i ---  i  v  v --       ivv  -- i ?  i   
  rnd-1_family-        887 GGGGGGTGGCA---GAAGATGGCA--GGTCAGCGGGGAAGCGANTTCCAA 931

  scaffold27|si     317419 TTGAATAGTTGA--AAATAAAA-AAAC----ATGGG----AGAACTCACC 317457
                            ?i         --        -   i----  v i---- i        
  rnd-1_family-        932 TNAAATAGTTGACGAAATAAAACAAATCGCGATCGAACACAAAACTCACC 981

  scaffold27|si     317458 AACGGGGTGAGAAATTGACCATGGT---------AGCAG---GGCTGTTG 317495
                            vi  i i ivv   i ?  -  v ---------i  i ---  i  v  
  rnd-1_family-        982 ACTGGAGCGGTCAATCGNCC-TGCTTCTTTTTTNGGCGGTTAGGTTGATG 1030

  scaffold27|si     317496 ATCAGAGAGGACGCGGCGATGAGCCAATGTGGTTGATTTG-AATT--GGG 317542
                           vivv i    i       -  i v ---    v --?   -    --v  
  rnd-1_family-       1031 CCGCGGGAGGGCGCGGCG-TGGGGC---GTGGGT--NTTGCAATTCATGG 1074

  scaffold27|si     317543 AGGGCTGTGGGGAGGGAGGGCAGGGTCAGTTGTGAG--GATTTTCAATTA 317590
                              --  i    -  viv    -      iv v v --  v  i      
  rnd-1_family-       1075 AGG--TGCGGGG-GGCGTGGCA-GGTCAGCGGGGCGGCGAGTTCCAATTA 1120

  scaffold27|si     317591 ATTAGTTGAAAATATGAAAA-----AAATGGGAGAACTCACCAGTCAGAT 317635
                            v       ?v v  i    -----  v  vi i         v viiii
  rnd-1_family-       1121 AATAGTTGANCAAATAAAAAATGCGAACTGCAAAAACTCACCACTGGAGC 1170

  scaffold27|si     317636 GAGCAATAGACCTGATTCTTTTTTTGACAGCAGGGCTATTGATCTGAGAG 317685
                            iv    v v    v        iv i v iv  ii iv  vivi i   
  rnd-1_family-       1171 GGTCAATTGTCCTGCTTCTTTTTCGGGCTGTTGGATTGATGCCGCGGGAG 1220

  scaffold27|si     317686 GACGCGGCAACGGGC 317700
                            i      ivv    
  rnd-1_family-       1221 GGCGCGGCGTGGGGC 1235

Matrix = 20p43g.matrix
Kimura (with divCpGMod) = 32.74
Transitions / transversions = 1.06 (151/142)
Gap_init rate = 0.11 (128 / 1117), avg. gap size = 1.51 (193 / 128)


4069 16.99 3.28 1.72 scaffold27|size899298 316527 317442 (580897) C rnd-1_family-2#Unknown (1464) 1301 372 m_b725s001i69 93181

  scaffold27|si     316527 ATCAAATAGTTGAAAATAAAAGAAAGCAAAATGGGAGAACTCACCAGTCA 316576
                             i             v    --   v  v    v               
C rnd-1_family-       1301 ATTAAATAGTTGAAAAGAAAA--AAGAAACATGGCAGAACTCACCAGTCA 1254

  scaffold27|si     316577 GGTGAGCAATGGGCCTGATTCTTTTTTTGGAAGCAGGACTGTTGATCAGA 316626
                                 i     i    -- i        vv      i  v     vv  
C rnd-1_family-       1253 GGTGAGTAATGGACCTG--TTTTTTTTTGCCAGCAGGGCTCTTGATATGA 1206

  scaffold27|si     316627 GAGAACGCGGCGACAGGCCAATGTGGTTGATAATAAGTGGGAGGGGTAT- 316675
                              i         ii        v       vvv             v -
C rnd-1_family-       1205 GAGGACGCGGCGATGGGCCAATGGGGTTGATTTGAAGTGGGAGGGGTTTT 1156

  scaffold27|si     316676 -GGGAGGAAGGGCAGGGTCAGAACT---ATTT--AATT---TAGTTGAA- 316715
                           - i           v      vi  ---    --    ---        -
C rnd-1_family-       1155 GGAGAGGAAGGGCATGGTCAGCGCTGACATTTTCAATTAAATAGTTGAAA 1106

  scaffold27|si     316716 ----CA--TAAAAATGGGAGAACTCACCGGTCAGTTGAGCAATGGATCTG 316759
                           ----  --       ? v          i     v    i      i   
C rnd-1_family-       1105 AGAACAAATAAAAATNGCAGAACTCACCAGTCAGGTGAGTAATGGACCTG 1056

  scaffold27|si     316760 ATTATTTTTT-GTTAGCAGGGCTGTTGATCAGAGAGGACTGGGCTACAGG 316808
                              v      - ii             v  v        vv   v  ivv
C rnd-1_family-       1055 ATTCTTTTTTTGCCAGCAGGGCTGTTGCTCTGAGAGGACGCGGCGACGTC 1006

  scaffold27|si     316809 CCGATGTGGTTGATAATAAGTGGGAGGGGTATGG-GAGGAAGGGCAGGGT 316857
                           v      v      vvv v           i   -               
C rnd-1_family-       1005 GCGATGTTGTTGATTTGATGTGGGAGGGGTGTGGAGAGGAAGGGCAGGGT 956

  scaffold27|si     316858 CAGAACTGAGAATTTTCAATTAAATAGTTGAAAATAAAGAA-CA---TGG 316903
                              v  vvvv i                  i       i  -  ---   
C rnd-1_family-        955 CAGCACATTCAGTTTTCAATTAAATAGTTGGAAATAAAAAAACAAAATGG 906

  scaffold27|si     316904 GAGAACTCACCAATGGGGTGAGAAATTGACCTGATTCTTTTTTTGGTAGC 316953
                           v           i vi     vv v v                  vi   
C rnd-1_family-        905 CAGAACTCACCAGTCAGGTGATTATTGGACCTGATTCTTTTTTTGCCAGC 856

  scaffold27|si     316954 AGGGCTGTTGATCCGAGAGGACGCGGCGATGGGCCAATATGGTTGATAAG 317003
                            v           vv              i vvv i  i v      vv 
C rnd-1_family-        855 ACGGCTGTTGATCGTAGAGGACGCGGCGACGTCGCGATGTTGTTGATTTG 806

  scaffold27|si     317004 AAGTGGGAGGGCTGTGGGGAGGAATGGCAGGGTCAGAACTGACAATATTC 317053
                            v         v     i      v           vvv  v    v   
C rnd-1_family-        805 ATGTGGGAGGGGTGTGGAGAGGAAGGGCAGGGTCAGTCGTGTCAATTTTC 756

  scaffold27|si     317054 AATTAAATAGTTGATAATAATAATAAAAAACAAAATGGGAGAACTCACCA 317103
                                         - -----      ----       v           
C rnd-1_family-        755 AATTAAATAGTTGA-A-----AATAAA----AAAATGGCAGAACTCACCA 716

  scaffold27|si     317104 GTCAGGTGAGCAATGAGCCTGATTA-TTTTTTGTTAGCAGGGCTGTTGAT 317152
                                          ii       v-       ii    v       v  
C rnd-1_family-        715 GTCAGGTGAGCAATGGACCTGATTCTTTTTTTGCCAGCACGGCTGTTTAT 666

  scaffold27|si     317153 CAGAGAGGACGCGGAGATGGTCCAACATGGTTGATAACAAGTGGGTAGGG 317202
                            iv           v  i viv i ii v      vvv v     vi   
C rnd-1_family-        665 CGTAGAGGACGCGGCGACGTCGCGATGTTGTTGATTTGATGTGGGAGGGG 616

  scaffold27|si     317203 TATGGGGAGGAAGGGCAGGGTCAG-AACTATTCAATTTTCAATTAAATCG 317251
                            i   i                  -  vv -- i              v 
C rnd-1_family-        615 TGTGGAGAGGAAGGGCAGGGTCAGTAAGGA--CGATTTTCAATTAAATAG 568

  scaffold27|si     317252 TTGAACATAAAAAAATGGGAGAACTCACCAGTCAGGTGAGCAATGGACCT 317301
                                v            v           v             ?     
C rnd-1_family-        567 TTGAAAATAAAAAAATGGCAGAACTCACCACTCAGGTGAGCAATNGACCT 518

  scaffold27|si     317302 GAT--TTTTTTTGTTAGCAGGGCTGTTGATCAGAGAGGACACGGCGATGG 317349
                              --        ii    v       v  iiv       i    ? i v
C rnd-1_family-        517 GATTCTTTTTTTGCCAGCACGGCTGTTTATTGTAGAGGACGCGGCNACGT 468

  scaffold27|si     317350 GCCGATGTAATTGATAATAAGTGGGAGGGGTAT-AGGAGGAAGGGAAGGG 317398
                           vv      vi     v v v           ii-i       v  v    
C rnd-1_family-        467 CGCGATGTTGTTGATTAGATGTGGGAGGGGTGCGGGGAGGAATGGCAGGG 418

  scaffold27|si     317399 TCAGCACTGACAATTTTCAATTGAATAGTT--GAAAATAAAAAAAC 317442
                               i vv   i          i   v   -- v vi         
C rnd-1_family-        417 TCAGTAAGGACGATTTTCAATTAAATTGTTTAGCACGTAAAAAAAC 372

Matrix = 20p43g.matrix
Kimura (with divCpGMod) = 17.56
Transitions / transversions = 0.56 (55/98)
Gap_init rate = 0.03 (32 / 915), avg. gap size = 1.44 (46 / 32)

4153 17.85 4.10 1.12 scaffold27|size899298 316661 317612 (580727) C rnd-1_family-2#Unknown (1413) 1352 373 m_b725s001i71 93181

  scaffold27|si     316661 AAGTGGGAGGGGTATGG-GAGGAAGGGCAGGGTCAG-------AACTATT 316702
                             v              -      v  i   i    -------  i -  
C rnd-1_family-       1352 AATTGGGAGGGGTATGGTGAGGAACGGTAGGATCAGTAGATTGAATT-TT 1304

  scaffold27|si     316703 TAATT---TAGTTGAACATAAAAA-------TGGGAGAACTCACCGGTCA 316742
                           i    ---        v v     -------   v          i    
C rnd-1_family-       1303 CAATTAAATAGTTGAAAAGAAAAAAGAAACATGGCAGAACTCACCAGTCA 1254

  scaffold27|si     316743 GTTGAGCAATGGATCTGATTATTTTTTGTTAGCAGGGCTGTTGATCAGAG 316792
                            v    i      i   v  -       ii         v     vv   
C rnd-1_family-       1253 GGTGAGTAATGGACCTGTTT-TTTTTTGCCAGCAGGGCTCTTGATATGAG 1205

  scaffold27|si     316793 AGGACTGGGCTACAGGCCGATGTGGTTGATAATAAGTGGGAGGGGTAT-- 316840
                                vv   v ii    i   v       vvv             v --
C rnd-1_family-       1204 AGGACGCGGCGATGGGCCAATGGGGTTGATTTGAAGTGGGAGGGGTTTTG 1155

  scaffold27|si     316841 GGGAGGAAGGGCAGGGTCAGAACTGAGAATTTTCAATTAAATAGTTGAAA 316890
                            i           v      vi    v -                     
C rnd-1_family-       1154 GAGAGGAAGGGCATGGTCAGCGCTGACA-TTTTCAATTAAATAGTTGAAA 1106

  scaffold27|si     316891 A---TAAA-GAACATGGGAGAACTCACCAATGGGGTGAGAAATTGACCTG 316936
                            ---i   -i  v  ? v           i vi      v   v      
C rnd-1_family-       1105 AGAACAAATAAAAATNGCAGAACTCACCAGTCAGGTGAGTAATGGACCTG 1056

  scaffold27|si     316937 ATTCTTTTTTTGGTAGCAGGGCTGTTGATCCGAGAGGACGCGGCGATGGG 316986
                                       vi             v  i               i vv
C rnd-1_family-       1055 ATTCTTTTTTTGCCAGCAGGGCTGTTGCTCTGAGAGGACGCGGCGACGTC 1006

  scaffold27|si     316987 CCAATATGGTTGATAAGAAGTGGGAGGGCTGTGGGGAGGAATGGCAGGGT 317036
                           v i  i v      vv  v         v     i      v        
C rnd-1_family-       1005 GCGATGTTGTTGATTTGATGTGGGAGGGGTGTGGAGAGGAAGGGCAGGGT 956

  scaffold27|si     317037 CAGAACTGACAATATTCAATTAAATAGTTGATAATAATAATAAAAAACAA 317086
                              v  vvv  i v                iv    -----         
C rnd-1_family-        955 CAGCACATTCAGTTTTCAATTAAATAGTTGGAAATA-----AAAAAACAA 911

  scaffold27|si     317087 AATGGGAGAACTCACCAGTCAGGTGAGCAATGAGCCTGATTA-TTTTTTG 317135
                                v                    vi v  ii       v-       
C rnd-1_family-        910 AATGGCAGAACTCACCAGTCAGGTGATTATTGGACCTGATTCTTTTTTTG 861

  scaffold27|si     317136 TTAGCAGGGCTGTTGATCAGAGAGGACGCGGAGATGGTCCAACATGGTTG 317185
                           ii    v           iv           v  i viv i ii v    
C rnd-1_family-        860 CCAGCACGGCTGTTGATCGTAGAGGACGCGGCGACGTCGCGATGTTGTTG 811

  scaffold27|si     317186 ATAACAAGTGGGTAGGGTATGGGGAGGAAGGGCAGGGTCAGAACTATTCA 317235
                             vvv v     vi    i   i                  vvv i-   
C rnd-1_family-        810 ATTTGATGTGGGAGGGGTGTGGAGAGGAAGGGCAGGGTCAGTCGTG-TCA 762

  scaffold27|si     317236 ATTTTCAATTAAATCGTTGAACATAAAAAAATGGGAGAACTCACCAGTCA 317285
                                         v      v            v               
C rnd-1_family-        761 ATTTTCAATTAAATAGTTGAAAATAAAAAAATGGCAGAACTCACCAGTCA 712

  scaffold27|si     317286 GGTGAGCAATGGACCTGAT--TTTTTTTGTTAGCAGGGCTGTTGATCAGA 317333
                                              --        ii    v       v   iv 
C rnd-1_family-        711 GGTGAGCAATGGACCTGATTCTTTTTTTGCCAGCACGGCTGTTTATCGTA 662

  scaffold27|si     317334 GAGGACACGGCGATGGGCCGATGTAATTGATAATAAGTGGGAGGGGTATA 317383
                                 i      i vvv      vi     vvv v           i i
C rnd-1_family-        661 GAGGACGCGGCGACGTCGCGATGTTGTTGATTTGATGTGGGAGGGGTGTG 612

  scaffold27|si     317384 G-GAGGAAGGGAAGGGTCAGCACTGACAATTTTCAATTGAATAGTTGAAA 317432
                            -         v        i vv   i          i           
C rnd-1_family-        611 GAGAGGAAGGGCAGGGTCAGTAAGGACGATTTTCAATTAAATAGTTGAAA 562

  scaffold27|si     317433 ATAAAAAAACATGGGAGAACTCACCAACGGGGTGAGAAATTGACC--A-- 317478
                                   --    v           vivi      v   ?    -- --
C rnd-1_family-        561 ATAAAAAA--ATGGCAGAACTCACCACTCAGGTGAGCAATNGACCTGATT 514

  scaffold27|si     317479 -------TGGTAGCAGGGCTGTTGATCAGAGAGGACGCGGCGATGAGCCA 317521
                           -------  vi    v       v  iiv            ? i vvv i
C rnd-1_family-        513 CTTTTTTTGCCAGCACGGCTGTTTATTGTAGAGGACGCGGCNACGTCGCG 464

  scaffold27|si     317522 ATGTGGTTGATTTGAATTGGGAGGGCTGTGGGGAGGGAGGGCAGGGTCAG 317571
                               v       v  vv        v  i       i v           
C rnd-1_family-        463 ATGTTGTTGATTAGATGTGGGAGGGGTGCGGGGAGGAATGGCAGGGTCAG 414

  scaffold27|si     317572 TTGTGAGGATTTTCAATTAATTAGTTGAAAATATGAAAAAA 317612
                            viv  v             v v   v iv ii i      
C rnd-1_family-        413 TAAGGACGATTTTCAATTAAATTGTTTAGCACGTAAAAAAA 373

Matrix = 20p43g.matrix
Kimura (with divCpGMod) = 18.58
Transitions / transversions = 0.65 (66/102)
Gap_init rate = 0.03 (24 / 951), avg. gap size = 2.08 (50 / 24)

6066 14.49 2.67 1.88 scaffold27|size899298 316826 317985 (580354) C rnd-1_family-2#Unknown (1413) 1352 184 m_b725s001i72 93181

  scaffold27|si     316826 AAGTGGGAGGGGTATGG-GAGGAAGGGCAGGGTCAGAACTGA--GAATTT 316872
                             v              -      v  i   i    v --  --      
C rnd-1_family-       1352 AATTGGGAGGGGTATGGTGAGGAACGGTAGGATCAGTA--GATTGAATTT 1305

  scaffold27|si     316873 TCAATTAAATAGTTGAAAATAAAGAA----CATGGGAGAACTCACCAATG 316918
                                              v   i  ----     v           i v
C rnd-1_family-       1304 TCAATTAAATAGTTGAAAAGAAAAAAGAAACATGGCAGAACTCACCAGTC 1255

  scaffold27|si     316919 GGGTGAGAAATTGACCTGATTCTTTTTTTGGTAGCAGGGCTGTTGATCCG 316968
                           i      v   v      -- i        vi         v     vi 
C rnd-1_family-       1254 AGGTGAGTAATGGACCTG--TTTTTTTTTGCCAGCAGGGCTCTTGATATG 1207

  scaffold27|si     316969 AGAGGACGCGGCGATGGGCCAATATGGTTGATAAGAAGTGGGAGGG-CTG 317017
                                                  iv       vv            -i v
C rnd-1_family-       1206 AGAGGACGCGGCGATGGGCCAATGGGGTTGATTTGAAGTGGGAGGGGTTT 1157

  scaffold27|si     317018 TGGGGAGGAATGGCAGGGTCAGAACTGACAATATTCAATTAAATAGTTGA 317067
                              i      v    v      vi      v -                 
C rnd-1_family-       1156 TGGAGAGGAAGGGCATGGTCAGCGCTGACATT-TTCAATTAAATAGTTGA 1108

  scaffold27|si     317068 TAATAATAA-TAAAAAACAAAATGGGAGAACTCACCAGTCAGGTGAGCAA 317116
                           v  v  i  -      ------ ? v                     i  
C rnd-1_family-       1107 AAAGAACAAATAAAAA------TNGCAGAACTCACCAGTCAGGTGAGTAA 1064

  scaffold27|si     317117 TGAGCCTGATTATTTTTT-GTTAGCAGGGCTGTTGATCAGAGAGGACGCG 317165
                             ii       v      - ii             v  v           
C rnd-1_family-       1063 TGGACCTGATTCTTTTTTTGCCAGCAGGGCTGTTGCTCTGAGAGGACGCG 1014

  scaffold27|si     317166 GAGATGGTCCAACATGGTTGATAACAAGTGGGTAGGGTATGGGGAGGAAG 317215
                            v  i viv i ii v      vvv v     vi    i   i       
C rnd-1_family-       1013 GCGACGTCGCGATGTTGTTGATTTGATGTGGGAGGGGTGTGGAGAGGAAG 964

  scaffold27|si     317216 GGCAGGGTCAGAACTATTCAATTTTCAATTAAATCGTTGAACATAAAAAA 317265
                                      v  -     i             v    i v        
C rnd-1_family-        963 GGCAGGGTCAGCAC-ATTCAGTTTTCAATTAAATAGTTGGAAATAAAAAA 915

  scaffold27|si     317266 A-----TGGGAGAACTCACCAGTCAGGTGAGCAATGGACCTGATT--TTT 317308
                            -----   v                    vi v           --   
C rnd-1_family-        914 ACAAAATGGCAGAACTCACCAGTCAGGTGATTATTGGACCTGATTCTTTT 865

  scaffold27|si     317309 TTTGTTAGCAGGGCTGTTGATCAGAGAGGACACGGCGATGGGCCGATGTA 317358
                               ii    v           iv       i      i vvv      v
C rnd-1_family-        864 TTTGCCAGCACGGCTGTTGATCGTAGAGGACGCGGCGACGTCGCGATGTT 815

  scaffold27|si     317359 ATTGATAATAAGTGGGAGGGGTATAG-GAGGAAGGGAAGGGTCAGCACTG 317407
                           i     vvv v           i i -         v        ivv  
C rnd-1_family-        814 GTTGATTTGATGTGGGAGGGGTGTGGAGAGGAAGGGCAGGGTCAGTCGTG 765

  scaffold27|si     317408 ACAATTTTCAATTGAATAGTTGAAAATAAAAAAACATGGGAGAACTCACC 317457
                           v            i                    --   v          
C rnd-1_family-        764 TCAATTTTCAATTAAATAGTTGAAAATAAAAAAA--TGGCAGAACTCACC 717

  scaffold27|si     317458 AACGGGGTGAGAAATTGACC--AT---------GGTAGCAGGGCTGTTGA 317496
                            iivi      v   v    --  --------- vi    v       v 
C rnd-1_family-        716 AGTCAGGTGAGCAATGGACCTGATTCTTTTTTTGCCAGCACGGCTGTTTA 667

  scaffold27|si     317497 TCAGAGAGGACGCGGCGATGAGCCAATGTGGTTGATTTGAATTGGGAGGG 317546
                             iv              i vvv i    v          vv        
C rnd-1_family-        666 TCGTAGAGGACGCGGCGACGTCGCGATGTTGTTGATTTGATGTGGGAGGG 617

  scaffold27|si     317547 CTGTGGGGAGGGAGGGCAGGGTCAGTTGTGAGGATTTTCAATTAATTAGT 317596
                           v     i    i              viv  v             v    
C rnd-1_family-        616 GTGTGGAGAGGAAGGGCAGGGTCAGTAAGGACGATTTTCAATTAAATAGT 567

  scaffold27|si     317597 TGAAAATATGAAAAAAATGGGAGAACTCACCAGTCAGATGAGCAATAGAC 317646
                                   ---         v           v    i        ?   
C rnd-1_family-        566 TGAAAATA---AAAAAATGGCAGAACTCACCACTCAGGTGAGCAATNGAC 520

  scaffold27|si     317647 CTGATTCTTTTTTTGACAGCAGGGCTATTGATCTGAGAGGACGCGGCAAC 317696
                                          v     v    i  v  ivv            ?  
C rnd-1_family-        519 CTGATTCTTTTTTTGCCAGCACGGCTGTTTATTGTAGAGGACGCGGCNAC 470

  scaffold27|si     317697 GGGCCGATGTGGTCAATTAGATGTGGGAGGGGTGTGGGGAGGAATGGCAG 317746
                            vvv      v  ii                   i               
C rnd-1_family-        469 GTCGCGATGTTGTTGATTAGATGTGGGAGGGGTGCGGGGAGGAATGGCAG 420

  scaffold27|si     317747 GGTCAG--AGTTGCGACGATTTTCAATTAAATAGTTTTGCGCATAAAAAA 317794
                                 --  ----                  v    v  i i       
C rnd-1_family-        419 GGTCAGTAAG----GACGATTTTCAATTAAATTGTTTAGCACGTAAAAAA 374

  scaffold27|si     317795 ATTCAAAATCGCCATAACACAACAACCAACCTGTCTTTTGAGGGGGCGTC 317844
                            i-       iv                                      
C rnd-1_family-        373 AC-CAAAATCAGCATAACACAACAACCAACCTGTCTTTTGAGGGGGCGTC 325

  scaffold27|si     317845 AAGGACGCTGCGTTGCCGCGAATGTTGGGAAGAGGATGAGCCAACTCGCG 317894
                                   i      v     vv i        v                
C rnd-1_family-        324 AAGGACGCCGCGTTGGCGCGATGGCTGGGAAGACGATGAGCCAACTCGCG 275

  scaffold27|si     317895 GCTCAAAACTCCGTAAACTCACAGGGATAGAAGGGGATGATTGTCCGGTC 317944
                                       i i         i   v           i      vvi
C rnd-1_family-        274 GCTCAAAACTCCATGAACTCACAGAGATCGAAGGGGATGACTGTCCGCGT 225

  scaffold27|si     317945 CAGAGGAAATCCCATTGTCTTGTTTTGTTATGGGGTAGTGC 317985
                           v  v              i                i i   
C rnd-1_family-        224 GAGCGGAAATCCCATTGTTTTGTTTTGTTATGGGGCAATGC 184

Matrix = 20p43g.matrix
Kimura (with divCpGMod) = 14.90
Transitions / transversions = 0.72 (69/96)
Gap_init rate = 0.03 (34 / 1159), avg. gap size = 1.56 (53 / 34)


1878 10.24 0.00 3.03 scaffold27|size899298 317986 318257 (580082) genome_2_6197#DNA 193 456 (0) m_b725s001i73 93182

  scaffold27|si     317986 AAAAATGGACGTGCATGGCCATCTGCTTGATGATTCACGCACTTCTCCCT 318035
                                   i ii  i          v      i       --      - 
  genome_2_6197        193 AAAAATGGGCACGCGTGGCCATCTGGTTGATGGTTCACGC--TTCTCC-T 239

  scaffold27|si     318036 GACAAGTACGCATGTATTGTATGGTAGGGAGATGACAGACAGGGACATTC 318085
                           v                     v i               ivi  i    
  genome_2_6197        240 CACAAGTACGCATGTATTGTATTGCAGGGAGATGACAGACGCAGATATTC 289

  scaffold27|si     318086 TCAACACAATTGACCAGTATTAGGGTATTGTACCCGACTACCTATCAAAA 318135
                                 i i      i  i  v     -----                  
  genome_2_6197        290 TCAACATAGTTGACCGGTGTTTGGGTA-----CCCGACTACCTATCAAAA 334

  scaffold27|si     318136 ATTTCAATGGCAGGCAGGTTTTGCGGGCAAAGTTGCTGGAGAACCCAAAA 318185
                                 v    i                         i i          
  genome_2_6197        335 ATTTCACTGGCGGGCAGGTTTTGCGGGCAAAGTTGCTAGGGAACCCAAAA 384

  scaffold27|si     318186 ATATTGTGTTGGCAGTCAAGGTGGGGTAGTCGGGTCTTAGTTAGTAAAAT 318235
                                 v      i v              i                   
  genome_2_6197        385 ATATTGGGTTGGCGGGCAAGGTGGGGTAGTTGGGTCTTAGTTAGTAAAAT 434

  scaffold27|si     318236 TTACTAGGATGCCACCCCTCCT 318257
                            v                    
  genome_2_6197        435 TAACTAGGATGCCACCCCTCCT 456

Matrix = 20p43g.matrix
Kimura (with divCpGMod) = 8.70
Transitions / transversions = 2.00 (18/9)
Gap_init rate = 0.03 (8 / 271), avg. gap size = 1.00 (8 / 8)


504 4.92 0.00 0.00 scaffold27|size899298 318259 318319 (580020) rnd-1_family-22#Unknown 285 345 (506) m_b725s001i74 93183

  scaffold27|si     318259 TCAAGACCACCCTTCCAATAAGCTAAGCTAGCGTGGCACGCTCTAGCACG 318308
                                                            i       v        
  rnd-1_family-        285 TCAAGACCACCCTTCCAATAAGCTAAGCTAGCGCGGCACGCACTAGCACG 334

  scaffold27|si     318309 ACTTTCCAATG 318319
                                i     
  rnd-1_family-        335 ACTTTTCAATG 345

Matrix = 20p43g.matrix
Kimura (with divCpGMod) = 3.53
Transitions / transversions = 2.00 (2/1)
Gap_init rate = 0.00 (0 / 60), avg. gap size = 0.0 (0 / 0)


379 16.88 6.49 0.00 scaffold27|size899298 318320 318396 (579943) C genome_10_6249#DNA (303) 286 205 m_b725s001i75 93184

  scaffold27|si     318320 AGTCTCTTTCGAATTCACAACAGCCCTTAAAACATGGGAGTTCATCGATA 318369
                                i          i         vv v  v   i   v      v v
C genome_10_624        286 AGTCTTTTTCGAATTCGCAACAGCCCAGATAAGATGAGAGGTCATCGCTT 237

  scaffold27|si     318370 AGCATAAGTT-----GACTGGTCGCGGAGCAG 318396
                               v  i  -----       v         
C genome_10_624        236 AGCAAAAATTGACAAGACTGGTAGCGGAGCAG 205

Matrix = 20p43g.matrix
Kimura (with divCpGMod) = 17.65
Transitions / transversions = 0.44 (4/9)
Gap_init rate = 0.01 (1 / 76), avg. gap size = 5.00 (5 / 1)


1168 10.00 2.17 2.17 scaffold27|size899298 318398 318581 (579758) rnd-1_family-22#Unknown 346 529 (322) m_b725s001i76 93185

  scaffold27|si     318398 CCCCAGAGCATTGAAGTGATCGCGGAATTGCC-TTGACAAATATGGTATA 318446
                                      v i             iv   -     i           
  rnd-1_family-        346 CCCCAGAGCATGGGAGTGATCGCGGAACAGCCCTTGACGAATATGGTATA 395

  scaffold27|si     318447 AACAGACCAGCCTCATGATGAATTTTTTTATTTTGAAGTGATCGTAATCG 318496
                           --    i            ?i?   i i     -i   i      i    
  rnd-1_family-        396 --CAGATCAGCCTCATGATNGNTTTCTCTATTT-AAAGCGATCGTGATCG 442

  scaffold27|si     318497 TTTTTTATGGG---TGAGATCGTTGTATGGTGAGGTCAAGTACCTATCCC 318543
                                      ---   -         v  i     v             
  rnd-1_family-        443 TTTTTTATGGGGAATGA-ATCGTTGTAGGGCGAGGTGAAGTACCTATCCC 491

  scaffold27|si     318544 AACAGTTTTGCAATATTAAGTAATGTTGCCCAAGTGTG 318581
                                               v   i          v  
  rnd-1_family-        492 AACAGTTTTGCAATATTAAGGAATATTGCCCAAGTTTG 529

Matrix = 20p43g.matrix
Kimura (with divCpGMod) = 9.18
Transitions / transversions = 2.00 (12/6)
Gap_init rate = 0.03 (6 / 183), avg. gap size = 1.33 (8 / 6)

459 14.81 6.42 0.87 scaffold27|size899298 318498 318606 (579733) rnd-1_family-233#Unknown 104 218 (0) m_b725s001i77 93185

  scaffold27|si     318498 TTTTTATG-GG--TGAGATCGTTGTATGGTGAGGTCAAGTACCTATCCCA 318544
                                   -  --   -  v   v  v                       
  rnd-1_family-        104 TTTTTATGTGGAATGA-ATAGTTTTAGGGTGAGGTCAAGTACCTATCCCA 152

  scaffold27|si     318545 ACAGTTTTGCAATATTAAGTAATGTTGCCCAAGTGTGATTCTAA--GGGT 318592
                                       v  vi  v   i          v  v i v  --  iv
  rnd-1_family-        153 ACAGTTTTGCAAGATAGAGAAATATTGCCCAAGTTTGTTCCGAAGCGGAA 202

  scaffold27|si     318593 GAT--GAGGAGTGGTG 318606
                              --       v i 
  rnd-1_family-        203 GATGGGAGGAGTCGCG 218

Matrix = 20p43g.matrix
Kimura (with divCpGMod) = 15.48
Transitions / transversions = 0.45 (5/11)
Gap_init rate = 0.05 (5 / 108), avg. gap size = 1.60 (8 / 5)


599 19.09 0.00 0.91 scaffold27|size899298 318582 318692 (579647) C genome_10_6249#DNA (272) 317 208 m_b725s001i78 93186

  scaffold27|si     318582 ATTCTAAGGGTGATGAGGAGTGGTGCGCCAGTAGTCTTTTTTGAATTCGT 318631
                               - v      v       v i    ii i         i       i
C genome_10_624        317 ATTC-ACGGGTGAGGAGGAGTCGCGCGCTGGCAGTCTTTTTCGAATTCGC 269

  scaffold27|si     318632 AACAGCCCAGGTAATTTGCAAGGTCGTTGCGTAGCAAAAATTGACAAGAC 318681
                                     i   vv  vi     i i  v                   
C genome_10_624        268 AACAGCCCAGATAAGATGAGAGGTCATCGCTTAGCAAAAATTGACAAGAC 219

  scaffold27|si     318682 TGCTCGTGAAG 318692
                             v v i i  
C genome_10_624        218 TGGTAGCGGAG 208

Matrix = 20p43g.matrix
Kimura (with divCpGMod) = 17.83
Transitions / transversions = 1.33 (12/9)
Gap_init rate = 0.01 (1 / 110), avg. gap size = 1.00 (1 / 1)


2044 11.67 1.89 0.00 scaffold27|size899298 318692 319008 (579331) rnd-1_family-22#Unknown 529 851 (0) m_b725s001i79 93185

  scaffold27|si     318692 GGGGCCCCCAGAAAGTGGGAATCACGGAACAGCCCATTCGACCAAAGCAG 318741
                                        ?                     v            i 
  rnd-1_family-        529 GGGGCCCCCAGAANGTGGGAATCACGGAACAGCCCTTTCGACCAAAGCGG 578

  scaffold27|si     318742 TC-CGGATTGGCCTGATGATCACTTATTCTCTAAACTAAAACCATTGTGA 318790
                             -           v      i             i              
  rnd-1_family-        579 TCGCGGATTGGCCTCATGATCGCTTATTCTCTAAATTAAAACCATTGTGA 628

  scaffold27|si     318791 TCAAGAAAGGCCTAGTCAATAACAGTCAAGCCCCTTAA-TTTTGGCCATG 318839
                             i                  i            v   -           
  rnd-1_family-        629 TCGAGAAAGGCCTAGTCAATAGCAGTCAAGCCCCGTAATTTTTGGCCATG 678

  scaffold27|si     318840 CTATCAATTAATTTAGGATATATTTTTAAAGGTAATCACAACTCAACAGT 318889
                               v    i    vi                         v        
  rnd-1_family-        679 CTATAAATTGATTTTAGATATATTTTTAAAGGTAATCACAAATCAACAGT 728

  scaffold27|si     318890 GATTGAATACCGATGCATATCAAACATAAAAAGA--AGGTTTTTACAGGT 318937
                                      v         i    ii     v--              
  rnd-1_family-        729 GATTGAATACCCATGCATATCGAACACGAAAAGCATAGGTTTTTACAGGT 778

  scaffold27|si     318938 ATAAATAGCAGAGCA-GTATCAAGTCACCTTTAA-AATTCAATAGTGAAA 318985
                             vviii v    i -i   v  v     ?v   - iiv   v       
  rnd-1_family-        779 ATTTGCGGGAGAGTATATATGAATTCACCNATAATAGCGCAAAAGTGAAA 828

  scaffold27|si     318986 AAAACGTCTCCTGACGAAGAAGA 319008
                              i      vi    i      
  rnd-1_family-        829 AAAGCGTCTCACGACGGAGAAGA 851

Matrix = 20p43g.matrix
Kimura (with divCpGMod) = 10.05
Transitions / transversions = 1.18 (20/17)
Gap_init rate = 0.02 (5 / 316), avg. gap size = 1.20 (6 / 5)

2018 13.48 3.06 1.09 scaffold27|size899298 318695 319054 (579285) rnd-1_family-77#Unknown 99 465 (0) m_b725s001i80 93185

  scaffold27|si     318695 GCCCCCAGAAAGTGGGAATCACGGAACAGCCCATTCGACCAAAGCAGTC- 318743
                                     v                     v         ?  i   -
  rnd-1_family-         99 GCCCCCAGAACGTGGGAATCACGGAACAGCCCTTTCGACCAANGCGGTCG 148

  scaffold27|si     318744 CGGATTGGCCTGATGATCACTT--ATTCTCTAAACTAAAACCATTGTGAT 318791
                                      v      i   --          i               
  rnd-1_family-        149 CGGATTGGCCTCATGATCGCTTTTATTCTCTAAATTAAAACCATTGTGAT 198

  scaffold27|si     318792 CAAGAAAGGCCTAGTCAATAACAGTCAAGCCCCTTAATTTT-GGCCATGC 318840
                            i                  i  i         v       -        
  rnd-1_family-        199 CGAGAAAGGCCTAGTCAATAGCAATCAAGCCCCGTAATTTTTGGCCATGC 248

  scaffold27|si     318841 TATCAATTAATTTAGGATATATTTTTAAAGGTAATCACAACTCAACAGTG 318890
                              v    i    vi                         v         
  rnd-1_family-        249 TATAAATTGATTTTAGATATATTTTTAAAGGTAATCACAAATCAACAGTG 298

  scaffold27|si     318891 ATTGAATACCGATGCATATCAAACATAAAAAGAAGGTTTTTACAGGTATA 318940
                                     v      i  i    ii    viivi           ---
  rnd-1_family-        299 ATTGAATACCCATGCATGTCGAACACGAAAACGGCATTTTTACAGGT--- 345

  scaffold27|si     318941 AATAGCAGAGCAGTATCAA-----GTCACCTTTAAAATTCAATAGTGAAA 318985
                              ivv    ? i-  v  -----      vv   v viv  v       
  rnd-1_family-        346 AATGTGAGAGNAA-ATAAATAGATGTCACCAATAATAGCGAAAAGTGAAA 394

  scaffold27|si     318986 AAAACGTCTCCTGACGAAGAAGACAAAAAAAA--TCTCAAATAATGACAA 319033
                              i      vi  ? i      vi       --    ivvi     i  
  rnd-1_family-        395 AAAGCGTCTCACGANGGAGAAGAAGAAAAAAAATTCTCGCTCAATGATAA 444

  scaffold27|si     319034 ACTAAGATTTTTTCAAGAAAA 319054
                                                
  rnd-1_family-        445 ACTAAGATTTTTTCAAGAAAA 465

Matrix = 20p43g.matrix
Kimura (with divCpGMod) = 12.23
Transitions / transversions = 1.09 (25/23)
Gap_init rate = 0.03 (9 / 359), avg. gap size = 1.67 (15 / 9)


2686 15.95 1.61 10.30 scaffold27|size899298 319101 319722 (578617) C genome_2_13648#LTR/Copia (11) 573 1 m_b725s001i81 93187

  scaffold27|si     319101 ACTTTCGACTTTGGCGATAAATATCCCCAGATGGAGTCGTCAGATGTCAT 319150
                            i                  i    v                 v    i 
C genome_2_1364        573 ATTTTCGACTTTGGCGATAAGTATCGCCAGATGGAGTCGTCAGTTGTCGT 524

  scaffold27|si     319151 CAATAAATTTTTGACGGTCATCAACAGGTCGTCACATAGGTCGTATGAGG 319200
                              v i        -    i     v        vv i      v     
C genome_2_1364        523 CAAGAGATTTTTGA-GGTCGTCAACCGGTCGTCAGTTGGGTCGTCTGAGG 475

  scaffold27|si     319201 TAAAGTAGTCAACCAAAGTCGTCAGGGTCGGCAGGGTCGGCAGGGTCGTT 319250
                            v-----    - i             --------    v          
C genome_2_1364        474 TC-----GTCA-CTAAAGTCGTCAGGG--------GTCGTCAGGGTCGTT 439

  scaffold27|si     319251 TTTTTGTCGTCATTTAGGTCGTCACGTGTCGTCATGTAAAAAGTCACATC 319300
                               v       i  i        v v       v  ii --   i   v
C genome_2_1364        438 TTTTGGTCGTCACTTGGGTCGTCAGGGGTCGTCAGGTGGA--GTCGCATG 391

  scaffold27|si     319301 GGTCGTCACAGAAGATCTGTTATGTCGTCAGTTAGACGTAGGGTCGTCAG 319350
                                             v  iv           --  ----     i  
C genome_2_1364        390 GGTCGTCACAGAAGATCTCTTGGGTCGTCAGTTA--CG----GTCGTTAG 347

  scaffold27|si     319351 TCATCATGGTTGTCAAAGAGTCATACTTTTTGTCACTTGATTGCACTCAC 319400
                             i       i    vi     i    v  i vv     v ----     
C genome_2_1364        346 TCGTCATGGTCGTCACGGAGTCGTACTGTTCGGGACTTGCT----CTCAC 301

  scaffold27|si     319401 TGGTGTAGTTATTTGTAGACGGTTGTCAATATTGTTACGTGGGTCATCAG 319450
                             ---  v     v  i  v   i  v  -i i  i v       i    
C genome_2_1364        300 TG---TACTTATTGGTGGAAGGTCGTGAA-GTCGTCAAGTGGGTCGTCAG 255

  scaffold27|si     319451 TGGCATCATGAGGGTTAGTCATGAGGTAGTCATAGCCATGAGTCATAACA 319500
                           v v i   vi     i-    v      i  i-----       i     
C genome_2_1364        254 AGTCGTCAGAAGGGTC-GTCAAGAGGTAATCG-----ATGAGTCGTAACA 211

  scaffold27|si     319501 CGGGTCGTCAAAATGTCTTCACAATAAGTTGTCAGTGTCGTCAATACGTC 319550
                           i            v   v    v v    i     v        v v   
C genome_2_1364        210 TGGGTCGTCAAAAGGTCGTCACCAAAAGTCGTCAGGGTCGTCAAAAAGTC 161

  scaffold27|si     319551 TTCACCACAAGTTGTAAGGGGCGTCAAAATGTCACGACATGCAGTCCTCA 319600
                                  v    i  v   v-            iiv   i      v   
C genome_2_1364        160 TTCACCAAAAGTCGTCAGGT-CGTCAAAATGTCGTCACACGCAGTCGTCA 112

  scaffold27|si     319601 GGGACGTCTGATGGTCAT---------CACATGAGTAAAAAAGTGCGGAA 319641
                              v    v       i ---------  v     -      i   vi  
C genome_2_1364        111 GGGTCGTCAGATGGTCGTGAAAGTCGTCAGATGAG-AAAAAAATGCCAAA 63

  scaffold27|si     319642 GTTGTCACTTGTTGTCACTTGTTGTCACTTGTTGTCAGTTTGGCTCGCCA 319691
                             i   --------------------      i                 
C genome_2_1364         62 GTCGTC--------------------ACTTGTCGTCAGTTTGGCTCGCCA 33

  scaffold27|si     319692 AAATCTTCCACGTGGC-AAGTTGCCTGTCTTG 319722
                              v            -               
C genome_2_1364         32 AAAACTTCCACGTGGCAAAGTTGCCTGTCTTG 1

Matrix = 20p43g.matrix
Kimura (with divCpGMod) = 13.42
Transitions / transversions = 0.89 (42/47)
Gap_init rate = 0.10 (61 / 621), avg. gap size = 1.13 (69 / 61)


307 10.42 0.00 0.00 scaffold27|size899298 319723 319770 (578569) C genome_11_179890-9]4#Unspecified (3) 516 469 m_b725s001i82 93188

  scaffold27|si     319723 CTGGGGTCTATTTTTCTGGGTCTATTTTTTAAGTGGGTTATGATCCCA 319770
                                           v        v   v ii               
C genome_11_179        516 CTGGGGTCTATTTTTCGGGGTCTATATTTGAGATGGGTTATGATCCCA 469

Matrix = 20p43g.matrix
Kimura (with divCpGMod) = 11.22
Transitions / transversions = 0.67 (2/3)
Gap_init rate = 0.00 (0 / 47), avg. gap size = 0.0 (0 / 0)


603 18.25 4.35 0.70 scaffold27|size899298 319740 319877 (578462) genome_11_179890-9]4#Unspecified 6 148 (371) m_b725s001i83 93189

  scaffold27|si     319740 GGGTCTATTTTTTA-AGTGGGTTATGATCCCAGATATTGACCACTGCAAG 319788
                                        v- v              vi    v    v i vvv 
  genome_11_179          6 GGGTCTATTTTTTTTATTGGGTTATGATCCCCAATATAGACCCCCGATCG 55

  scaffold27|si     319789 CCAAAAAATTGCGTGCAGCCCTGGGGTCTGT--GGTTCGGGGTCTA-AAA 319835
                           v i      v                   i -- v i         -   
  genome_11_179         56 GCGAAAAATGGCGTGCAGCCCTGGGGTCTATACGCTCCGGGGTCTATAAA 105

  scaffold27|si     319836 ACAATAGACCCCACGAC--TTTTAATCAGCTTGGGGTCTATATC 319877
                            vv         - i  --    v  vii ii            
  genome_11_179        106 AATATAGACCCC-CAACTTTTTTTATAGACCCGGGGTCTATATC 148

Matrix = 20p43g.matrix
Kimura (with divCpGMod) = 18.35
Transitions / transversions = 0.67 (10/15)
Gap_init rate = 0.04 (5 / 137), avg. gap size = 1.40 (7 / 5)


3313 10.90 1.07 0.00 scaffold27|size899298 319876 320343 (577996) C genome_12_17919#DNA (0) 473 1 m_b725s001i84 93190

  scaffold27|si     319876 TCCCAGTACTTTGAAAATCTACCAATTCGGCATAATTTGGTTTTCTGCCA 319925
                                           v   i  i        v          iv   i 
C genome_12_179        473 TCCCAGTACTTTGAAATTCTGCCGATTCGGCAGAATTTGGTTTCGTGCTA 424

  scaffold27|si     319926 AATCTCAAAA-TCTGAATTCTGCCGATCGGCAGAATTTCATTTCGTACTA 319974
                               v     -  ii                       v v  i   i  
C genome_12_179        423 AATCGCAAAAATCCAAATTCTGCCGATCGGCAGAATTTGAGTTTGTATTA 374

  scaffold27|si     319975 ATTCCTATGCGACCTTTATCTAACATTAGTAACGAAA---TCTTCATTGT 320021
                                            i      v            --- v     i  
C genome_12_179        373 ATTCCTATGCGACCTTTGTCTAACCTTAGTAACGAAACTTTATTCATCGT 324

  scaffold27|si     320022 CACATCAG-TGTTGATGAAAAAATATTCCGACAGATTGCGCAGTCGTGTG 320070
                                   -        v          i     i       v   i i 
C genome_12_179        323 CACATCAGATGTTGATGTAAAAATATTCTGACAGGTTGCGCATTCGCGCG 274

  scaffold27|si     320071 CAAGGCATAATAATAGTTTGGTTGCAGACTGGAATCAATTCATATGGCTC 320120
                                v        v   ii                      ii      
C genome_12_179        273 CAAGGGATAATAATTGTTCAGTTGCAGACTGGAATCAATTCACGTGGCTC 224

  scaffold27|si     320121 AATCGAAGCCATTGTTGGCGTTACTTTATAATGGCACATAGCCTCGAACT 320170
                             v    i           i                              
C genome_12_179        223 AAACGAAACCATTGTTGGCATTACTTTATAATGGCACATAGCCTCGAACT 174

  scaffold27|si     320171 TGTTTTCAAAATATTGTGGTTTCAACCTCTGGGCCCAAGGGATTCTTACT 320220
                           iv       i           v                      i     
C genome_12_179        173 CCTTTTCAAGATATTGTGGTTACAACCTCTGGGCCCAAGGGATTTTTACT 124

  scaffold27|si     320221 AAATTTTGATGTAGGAATTGTCCAAGAATTCTACCGGCTGCGGCAGAATT 320270
                                    i        i             i       i         
C genome_12_179        123 AAATTTTGACGTAGGAATCGTCCAAGAATTCTGCCGGCTGTGGCAGAATT 74

  scaffold27|si     320271 TCAAATCCCTGTAGAAATGTAACACAGCTTCGTTGAATTCTGCCGAATCT 320320
                                                v   i   v   ii              v
C genome_12_179         73 TCAAATCCCTGTAGAAATGTACCACGGCTACGTCAAATTCTGCCGAATCG 24

  scaffold27|si     320321 GCAGAATTTCAAAAGAATTTGGA 320343
                                          v i v   
C genome_12_179         23 GCAGAATTTCAAAAGTACTGGGA 1

Matrix = 20p43g.matrix
Kimura (with divCpGMod) = 9.78
Transitions / transversions = 1.55 (31/20)
Gap_init rate = 0.01 (3 / 467), avg. gap size = 1.67 (5 / 3)


2122 17.38 0.53 0.53 scaffold27|size899298 320343 320718 (577621) genome_11_179890-9]4#Unspecified 144 519 (0) m_b725s001i85 93189

  scaffold27|si     320343 ATATTGACCAAATATAGATCCAGGGTCTATTTTTATTTTTTTCGAAGCGT 320392
                               i    vi       i  i             -           vv 
  genome_11_179        144 ATATCGACCCGATATAGACCCGGGGTCTATTTTTA-TTTTTTCGAAGGTT 192

  scaffold27|si     320393 GGCCAGGGTCTACATTTTA-GTACTACTTCCTACAATCCGATTCCATGAA 320441
                               i       i      -      v        vvvv       i   
  genome_11_179        193 GGCCGGGGTCTATATTTTAGGTACTAGTTCCTACACGGAGATTCCACGAA 242

  scaffold27|si     320442 TAGCTCCATCACCCCTTCTCCAATTTTGCAGAAACTTTGATTACCAAACT 320491
                                   i  v              i       v      iiv v v  
  genome_11_179        243 TAGCTCCACCAGCCCTTCTCCAATTTCGCAGAAAGTTTGATCGGCTACCT 292

  scaffold27|si     320492 CAGTTGGTAAAGCATCCATGTTGAAAATGGAAGCTCATAGGGTTGGCTCC 320541
                                      v i vv  v ii    iv    i    i  v i      
  genome_11_179        293 CAGTTGGTAAATCGTAAATCTCAAAAACCGAAGTTCATGGGTTCGGCTCC 342

  scaffold27|si     320542 CAGTCGTGTATGCCTCTTCTAAATTAACTGCAAAACAATGTCCAAGAAAT 320591
                                     i i   v v v    v i vvi    ii v   v      
  genome_11_179        343 CAGTCGTGTACGTCTCATGTTAATTTATTTGGAAACGGTCTCCTAGAAAT 392

  scaffold27|si     320592 AGACCCCACGATCAAAAAATACAGACCCTAGGGCTGTATAGCCATCACGA 320641
                                 ii                 i          iiii          
  genome_11_179        393 AGACCCTGCGATCAAAAAATACAGATCCTAGGGCTGCGCGGCCATCACGA 442

  scaffold27|si     320642 GGGTC-ATTTTTATTTTCTCCAAAAAATGGGATCATAACCCATCCAAAAT 320690
                                -      - v     vi                      iv    
  genome_11_179        443 GGGTCTATTTTT-TATTCTCAGAAAAATGGGATCATAACCCATCTCAAAT 491

  scaffold27|si     320691 ATAGACCCTGAAAAATAGACCCCGGGGC 320718
                                   i              i    
  genome_11_179        492 ATAGACCCCGAAAAATAGACCCCAGGGC 519

Matrix = 20p43g.matrix
Kimura (with divCpGMod) = 15.43
Transitions / transversions = 1.17 (35/30)
Gap_init rate = 0.01 (4 / 375), avg. gap size = 1.00 (4 / 4)


2149 11.50 0.00 0.64 scaffold27|size899298 322061 322375 (575964) C rnd-1_family-297#Unknown (0) 328 16 m_b725s001i86 93191

  scaffold27|si     322061 AGCCCCTTAGTCAGACCTTGGGTGTGAGTTAGCAACTTAACATCTGTAGT 322110
                                                       v   vv          v     
C rnd-1_family-        328 AGCCCCTTAGTCAGACCTTGGGTGTGAGATAGATACTTAACATCAGTAGT 279

  scaffold27|si     322111 ACAAACAAATTTTGCAAGTGTACTCATGTTCAGCTCATGTTCAACAAAAT 322160
                                 v       i   i   v                           
C rnd-1_family-        278 ACAAACTAATTTTGTAAGCGTAGTCATGTTCAGCTCATGTTCAACAAAAT 229

  scaffold27|si     322161 ATGACTAACACACATCATGAGTGCACTTAGATGTTTTAAGTTAACCAGCA 322210
```
