## Supplementary material for "Improved Reference Genome for *Cyclotella Cryptica* CCMP332, a Model for Cell Wall Morphogenesis, Salinity Adaptation, and Lipid Production in Diatoms (Bacillariophyta)": cryptica_pilon5.fasta.align (part 344 of 753)

```
                                 ?   iiii  i      i     v     v  ?  ii  i i i
C rnd-1_family-        228 ATGACTNACATGTGTCGTGAGTGTACTTACATGTTGTANGTCGACTAACG 179

  scaffold27|si     322211 AGGTGTATGTAATAATTCGTGCACACACAAATTCACACATGGATATTGCG 322260
                                        ? v      i             i             
C rnd-1_family-        178 AGGTGTATGTAATNAGTCGTGCGCACACAAATTCACGCATGGATATTGCG 129

  scaffold27|si     322261 AGAAATTAGTTGCCATCTTTTATGTTTATTGAAGTTGATACATGTAAGTT 322310
                                         i i      ?  i  i                    
C rnd-1_family-        128 AGAAATTAGTTGCCGTTTTTTATNTTCATCGAAGTTGATACATGTAAGTT 79

  scaffold27|si     322311 TCTACTTAGAGAGTGATAACTCTAAAAATACACTCACTTTTCTTACATAA 322360
                                        i              vi i  v       v     --
C rnd-1_family-         78 TCTACTTAGAGAGCGATAACTCTAAAAAAGCGCTAACTTTTCATACAT-- 31

  scaffold27|si     322361 AGTTTTTTCATTAAC 322375
                           i    i         
C rnd-1_family-         30 GGTTTCTTCATTAAC 16

Matrix = 20p43g.matrix
Kimura (with divCpGMod) = 9.29
Transitions / transversions = 2.00 (24/12)
Gap_init rate = 0.01 (2 / 314), avg. gap size = 1.00 (2 / 2)


1680 18.61 3.97 3.97 scaffold27|size899298 322374 322776 (575563) C genome_2_12470#DNA (0) 458 56 m_b725s001i87 93192

  scaffold27|si     322374 ACCCTCTTACATAAAGTTGGACCAAAGTGTGTTAAGTAGAGCAAAAAAGT 322423
                                                        i     v              
C genome_2_1247        458 ACCCTCTTACATAAAGTTGGACCAAAGTGCGTTAACTAGAGCAAAAAAGT 409

  scaffold27|si     322424 GTACCTAGTTAACTTAACTAGAGCACTTTCTGTGTCTTGTTAACAATTCA 322473
                                                         i vvii     v ivii  i
C genome_2_1247        408 GTACCTAGTTAACTTAACTAGAGCACTTTCCGACCTTTGTTTATCGCTCG 359

  scaffold27|si     322474 AGAATTAAGATAACTATATATTAGCCCCCTTTTTTGATCTTGACACCATA 322523
                           v      i---   v  v iv  -------     v    v  i v v v
C genome_2_1247        358 TGAATTAG---AACAATCTGGTA-------TTTTTCATCTAGATAACCTT 319

  scaffold27|si     322524 AATTACG-TAATATT----CTAGATAACCAAATTTTACG----ATGATAT 322564
                            viii  -i   v  ----                v   ---- i  v  
C genome_2_1247        318 ATCCGCGACAATTTTTGCTCTAGATAACCAAATTTAACGTTTTACGAGAT 269

  scaffold27|si     322565 AAAGACTACAAAGGAAAAGGGACATTGCTTAATTTGTACGACGAAAGCAT 322614
                           vi        vv                 i                    
C genome_2_1247        268 TGAGACTACACCGGAAAAGGGACATTGCTCAATTTGTACGACGAAAGCAT 219

  scaffold27|si     322615 GGCGA-TGGTCCTCAATGTTTTTGTCACTTGAAATGCTGTAACAAACA-T 322662
                              i -    v  v v   v  i i ----v    iv  - v    i - 
C genome_2_1247        218 GGCAAATGGTGCTAATTGTGTTCGCC----TAAATAATG-ATCAAATAAT 174

  scaffold27|si     322663 GTT----GTGAGTATCACTAGAACATAATTTTTGGCAAGGAATTGAATGG 322708
                           i  ----   i vi  vv   vi-i           i      i   i  
C genome_2_1247        173 ATTCTTGGTGGGGGTCTATAGTG-GTAATTTTTGGCGAGGAATCGAACGG 125

  scaffold27|si     322709 TGCAATCAGATT-ATTCAGAAGCAAGTGCAAGTGGATGAAATCGAGCAAT 322757
                              v        - i       ii  i        ii       i     
C genome_2_1247        124 TGCTATCAGATTGACTCAGAAGTGAGCGCAAGTGGGCGAAATCGGGCAAT 75

  scaffold27|si     322758 TTCATTAACTAGGGTCGGT 322776
                              i               
C genome_2_1247         74 TTCGTTAACTAGGGTCGGT 56

Matrix = 20p43g.matrix
Kimura (with divCpGMod) = 17.47
Transitions / transversions = 1.18 (39/33)
Gap_init rate = 0.06 (23 / 402), avg. gap size = 1.39 (32 / 23)

465 24.98 6.10 4.15 scaffold27|size899298 322593 322805 (575534) C genome_11_12231#DNA (196) 241 25 m_b725s001i88 93192

  scaffold27|si     322593 TTAATTTGTACGACGAAAGCATGGCGA-TGGTCCTCAATGTTTTTGTCAC 322641
                             v       i i            i -    v  --  v v  i i --
C genome_11_122        241 TTCATTTGTATGGCGAAAGCATGGCAAATGGTGCT--ATCTGTTCGCC-- 196

  scaffold27|si     322642 TTGAA--ATGCTGTAACAAACA-TGTT----GTGAGTATCACTAGAACAT 322684
                           - i  --  iv  - v    i - i  ----   i vi  vv v vi - 
C genome_11_122        195 -TAAATAATAATG-ATCAAATAATATTCTTGGTGGGGGTCTATCGTGC-T 149

  scaffold27|si     322685 AATTTTTGGCAAGGAATTGAATGGTGCAATCAGATT-ATTCAGAAGCAAG 322733
                                  vi i      i  vi    vvi       - i       iii 
C genome_11_122        148 AATTTTTCACGAGGAATCGATCGGTGACGTCAGATTGACTCAGAAGTGGG 99

  scaffold27|si     322734 TGCAAGTGGATGAAATCGAGCAATTTCA--TTAACTAGGGTCGGTGAATC 322781
                             v      ii       --       i--        v      vvvv 
C genome_11_122         98 TGGAAGTGGGCGAAATCG--CAATTTCGAGTTAACTAGTGTCGGTTTTAC 51

  scaffold27|si     322782 TGCTGGTTTATC--TTAGACTCACTT 322805
                           v   i      i--i   vv      
C genome_11_122         50 GGCTAGTTTATTAACTAGTATCACTT 25

Matrix = 20p43g.matrix
Kimura (with divCpGMod) = 26.03
Transitions / transversions = 1.12 (27/24)
Gap_init rate = 0.08 (16 / 212), avg. gap size = 1.38 (22 / 16)


395 10.77 1.52 1.52 scaffold27|size899298 322774 322839 (575500) rnd-5_family-1682#Unknown 1053 1118 (0) m_b725s001i89 93193

  scaffold27|si     322774 GGTGAATCTGCTGGTTTATCTT-AGACTCACTTGTCGGAACTATAAGACC 322822
                            i          -  v ?    -    v            v i       
  rnd-5_family-       1053 GATGAATCTGCT-GTATNTCTTAAGACGCACTTGTCGGAAATGTAAGACC 1101

  scaffold27|si     322823 GCGCGTTGATATACATT 322839
                              ?    i      i 
  rnd-5_family-       1102 GCGNGTTGGTATACACT 1118

Matrix = 20p43g.matrix
Kimura (with divCpGMod) = 12.10
Transitions / transversions = 1.33 (4/3)
Gap_init rate = 0.03 (2 / 65), avg. gap size = 1.00 (2 / 2)


349 29.09 2.07 2.78 scaffold27|size899298 322829 322973 (575366) C genome_11_12231#DNA (260) 177 34 m_b725s001i90 93194

  scaffold27|si     322829 TGATATACATTATGGGGACCTCCTATGACGGATTTTTTGCGTAGAATCGA 322878
                            i    v v vi     ii  viii  - vi      ii  vi       
C genome_11_122        177 TAATATTCTTGGTGGGGGTCTATCGTG-CTAATTTTTCACGAGGAATCGA 129

  scaffold27|si     322879 TCTA-GACAGTCAGACAGAACAAAAAACAACTGCAAGGGGGCGAAAACAG 322927
                             vi-   -      iv  viv i  iiiiv  v   v        v i-
C genome_11_122        128 TCGGTGAC-GTCAGATTGACTCAGAAGTGGGTGGAAGTGGGCGAAATCG- 81

  scaffold27|si     322928 ACGATTTTG--TTAACTAGGGTCGGTTTTTGCTCTAGTTTATTAACTA 322973
                           - i    i --        v         vvvv               
C genome_11_122         80 -CAATTTCGAGTTAACTAGTGTCGGTTTTACGGCTAGTTTATTAACTA 34

Matrix = 20p43g.matrix
Kimura (with divCpGMod) = 33.99
Transitions / transversions = 1.16 (22/19)
Gap_init rate = 0.04 (6 / 144), avg. gap size = 1.17 (7 / 6)

817 19.87 1.28 0.00 scaffold27|size899298 322851 323006 (575333) C genome_2_12470#DNA (300) 158 1 m_b725s001i91 93194

  scaffold27|si     322851 CTATGACGG--ATTTTTTGCGTAGAATCGATCTAGACAGTCAGACAGAAC 322898
                               iii  --      v   vi       v vivi vi     iv  vi
C genome_2_1247        158 CTATAGTGGTAATTTTTGGCGAGGAATCGAACGGTGCTATCAGATTGACT 109

  scaffold27|si     322899 AAAAAACAACTGCAAGGGGGCGAAAACAGACGATTTTGTTAACTAGGGTC 322948
                           v i  iii vi     v        v i i i    i             
C genome_2_1247        108 CAGAAGTGAGCGCAAGTGGGCGAAATCGGGCAATTTCGTTAACTAGGGTC 59

  scaffold27|si     322949 GGTTTTTGCTCTAGTTTATTAACTATGGTCGAATTTTGCTCTAGATAAGG 322998
                                                    v                        
C genome_2_1247         58 GGTTTTTGCTCTAGTTTATTAACTAGGGTCGAATTTTGCTCTAGATAAGG 9

  scaffold27|si     322999 GTGAGGGT 323006
                                   
C genome_2_1247          8 GTGAGGGT 1

Matrix = 20p43g.matrix
Kimura (with divCpGMod) = 20.95
Transitions / transversions = 1.38 (18/13)
Gap_init rate = 0.01 (1 / 155), avg. gap size = 2.00 (2 / 1)


368 15.26 0.00 1.69 scaffold27|size899298 323048 323107 (575232) rnd-1_family-1295#Unknown 5 63 (38) m_b725s001i92 93195

  scaffold27|si     323048 AGTTGTCGGGTAAGTCCAAATCCAAAGTTGTTGGGTAAGTTCAAATTCAT 323097
                                        - i     ii  ?     i      ? i      i  
  rnd-1_family-          5 AGTTGTCGGGTAA-TTCAAATTTAANGTTGTCGGGTAANTCCAAATTTAT 53

  scaffold27|si     323098 GGCACACACC 323107
                              i i i  
  rnd-1_family-         54 GGCGCGCGCC 63

Matrix = 20p43g.matrix
Kimura (with divCpGMod) = 10.50
Transitions / transversions = 1.00 (9/0)
Gap_init rate = 0.02 (1 / 59), avg. gap size = 1.00 (1 / 1)


989 11.61 0.63 1.92 scaffold27|size899298 323105 323262 (575077) rnd-5_family-4415#Unknown 1980 2135 (0) m_b725s001i93 93196

  scaffold27|si     323105 ACCTGTAGACAGTGTTGGGAAATACTTGCACCAAAGTAACTAATAACATA 323154
                             i            i           i    i      ---i       
  rnd-5_family-       1980 ACTTGTAGACAGTGTCGGGAAATACTTACACCGAAGTAA---GTAACATA 2026

  scaffold27|si     323155 CACCACTGTGACTTTCCCTGATACTTTCCTAACACTTTTTC-GTTACTAT 323203
                             v   i                       v         i-  ?     
  rnd-5_family-       2027 CAGCACCGTGACTTTCCCTGATACTTTCCTTACACTTTTTTTGTNACTAT 2076

  scaffold27|si     323204 ACTTACGATAAAGTACATCGTATTACACCCACCCATACCAAGTTTTGCAC 323253
                                             v         vi i   v ivi     i  ? 
  rnd-5_family-       2077 ACTTACGATAAAGTACATAGTATTACACGTATCCAGATGGAGTTTCGCNC 2126

  scaffold27|si     323254 TCTCAGACA 323262
                                    
  rnd-5_family-       2127 TCTCAGACA 2135

Matrix = 20p43g.matrix
Kimura (with divCpGMod) = 10.11
Transitions / transversions = 2.00 (12/6)
Gap_init rate = 0.03 (4 / 157), avg. gap size = 1.00 (4 / 4)


1440 12.28 6.28 1.20 scaffold27|size899298 326077 326315 (572024) genome_12_17919#DNA 1 251 (222) m_b725s001i94 93197

  scaffold27|si     326077 TCCCAGTACTTTTGAAATTCTGCTGATACGGCAAAATTTCACATAGCCCT 326126
                                                  i   v     i     v  i     v 
  genome_12_179          1 TCCCAGTACTTTTGAAATTCTGCCGATTCGGCAGAATTTGACGTAGCCGT 50

  scaffold27|si     326127 GGTAAAGTTTCTACGGGGCTTTGAAATTCTG---------------TTCT 326161
                               v -       i   v            ---------------    
  genome_12_179         51 GGTACA-TTTCTACAGGGATTTGAAATTCTGCCACAGCCGGCAGAATTCT 99

  scaffold27|si     326162 TGGACGATTCCTATGTTAAAATTTAGTAAAAATCCCTTGGGCCCAGAGGT 326211
                                        i  i                                 
  genome_12_179        100 TGGACGATTCCTACGTCAAAATTTAGTAAAAATCCCTTGGGCCCAGAGGT 149

  scaffold27|si     326212 TGTAACTACATTATCTTTAAAAGGAGTTTGCGGCTCTGTGCCAAATTAAA 326261
                                 i   v      v          i v    v       vvv    
  genome_12_179        150 TGTAACCACAATATCTTGAAAAGGAGTTCGAGGCTATGTGCCATTATAAA 199

  scaffold27|si     326262 GCAATGCCAACAATGGTTTTCCTTAAGCCCAGTCAATTGATTCCAAGGTC 326311
                            i                 ivi  i    vv  v           --   
  genome_12_179        200 GTAATGCCAACAATGGTTTCGTTTGAGCCACGTGAATTGATTCCA--GTC 247

  scaffold27|si     326312 TACA 326315
                            i  
  genome_12_179        248 TGCA 251

Matrix = 20p43g.matrix
Kimura (with divCpGMod) = 11.17
Transitions / transversions = 0.81 (13/16)
Gap_init rate = 0.02 (4 / 238), avg. gap size = 4.50 (18 / 4)


1536 13.62 0.38 1.55 scaffold27|size899298 326335 326595 (571744) rnd-1_family-748#Unknown 1 258 (0) m_b725s001i95 93198

  scaffold27|si     326335 GTCGCTGGTATGTGAGTAGTATGTAGCAATTTCATCCCACTAACTCTCTC 326384
                              v                      v         ?    v        
  rnd-1_family-          1 GTCTCTGGTATGTGAGTAGTATGTAGAAATTTCATCNCACTCACTCTCTC 50

  scaffold27|si     326385 TGACCGC-AAACCCTTCTAACATCCCAACCTCCAACTGCTCACGTCCTCA 326433
                           -      -           v ii   ?           ? viiv  v  i
  rnd-1_family-         51 -GACCGCAAAACCCTTCTATCGCCCCNACCTCCAACTGNTAGTTTCATCG 99

  scaffold27|si     326434 CAAACTGTTGGTTCAATGCAAACAAGAGTACTGAAACAATCGCTTCATTG 326483
                                i  i v     i      i vv      -              i 
  rnd-1_family-        100 CAAACCGTCGTTTCAACGCAAACGATCGTACTG-AACAATCGCTTCATCG 148

  scaffold27|si     326484 CAAGTGATTGTTTCAATCTTCTCGAGCATGGCACGCACTCGTTTCCTCTC 326533
                               i   i              ?   i v   vi i        --v  
  rnd-1_family-        149 CAAGCGATCGTTTCAATCTTCTCNAGCGTTGCAAACGCTCGTTTC--ATC 196

  scaffold27|si     326534 ACACACGCTCGTTTTCAACGAAATGAACATTTCCACCGAAACGATCGTAT 326583
                           ?  vi            v     i  v i                   v 
  rnd-1_family-        197 NCAAGCGCTCGTTTTCATCGAAACGATCGTTTCCACCGAAACGATCGTTT 246

  scaffold27|si     326584 CATCTCAAAGGA 326595
                                       
  rnd-1_family-        247 CATCTCAAAGGA 258

Matrix = 20p43g.matrix
Kimura (with divCpGMod) = 9.87
Transitions / transversions = 1.06 (18/17)
Gap_init rate = 0.02 (5 / 260), avg. gap size = 1.00 (5 / 5)


10192 8.76 3.15 0.72 scaffold27|size899298 326865 328358 (569981) C rnd-1_family-374#Unknown (7) 1530 1 m_b725s001i96 93199

  scaffold27|si     326865 TTCCCACTCGTGAACGAGTTTA-ATCAGGTGTGTGAAAATTTTCATCCAT 326913
                              v ?  -     -----   -        v   ii v?v   i   i 
C rnd-1_family-       1530 TTCACNCT-GTGAA-----TTACATCAGGTGAGTGGGATNATTCGTCCGT 1487

  scaffold27|si     326914 TTTTTCTGTT-GCATCAGACAATCGAGTTTCAT-GCGAACGTACTAACCA 326961
                           vv     v  -i v  -   i        i?  -       ?      v 
C rnd-1_family-       1486 GGTTTCTTTTTACCTC-GACGATCGAGTTCNATTGCGAACGNACTAACGA 1438

  scaffold27|si     326962 CCATTTTCATCAATCGATCAGTTCCC---ATCAAACTAA--GCTATCATA 327006
                             i     v   v -- i ?v   ii---  v?      -- v      v
C rnd-1_family-       1437 CCGTTTTCTTCATT--ACCNTTTCTTTGAATANAACTAAAAGATATCATT 1390

  scaffold27|si     327007 A---ACCTTT-----------------TCAAATTTGAAAACACATTTTCA 327036
                            --- ?v   -----------------   v          ?iv      
C rnd-1_family-       1389 AGTTANATTTAACAAATTGACTAATTATCACATTTGAAAACNTCTTTTCA 1340

  scaffold27|si     327037 TTTCAAACTGTGCTTCTAGTCCTTTGATTGCCTTGACAAAATTTAAAGTA 327086
                                     i v -v              i      vv       ?v  
C rnd-1_family-       1339 TTTCAAACTGCGAT-ATAGTCCTTTGATTGTCTTGACCCAATTTAANTTA 1291

  scaffold27|si     327087 GTCAGCAAATATTGCCACTCTTGCAATCATCTTCCACTGTTTGTACGCCT 327136
                                 ?  ?    i              v  v        -        
C rnd-1_family-       1290 GTCAGCNAANATTGTCACTCTTGCAATCAGCTGCCACTGTT-GTACGCCT 1242

  scaffold27|si     327137 CTACTTGTAACAACCACCCTCTGAACGCCCTTTGCAGACGTAGATTCAGA 327186
                                    i                                  i     
C rnd-1_family-       1241 CTACTTGTAGCAACCACCCTCTGAACGCCCTTTGCAGACGTAGACTCAGA 1192

  scaffold27|si     327187 TCAGGTGCAGTTCTAGGGTGGTTGCCACATTTAGTTGCTACACATCATGT 327236
                                i  ?                 i        i   ??   v     
C rnd-1_family-       1191 TCAGGCGCNGTTCTAGGGTGGTTGCCGCATTTAGTCGCTNNACAACATGT 1142

  scaffold27|si     327237 GGTCAGAGGGTTGCATTTGTTGCTCCCCTTACACGGTTCAGCAGTCAACT 327286
                                 ?                      v              ?  v  
C rnd-1_family-       1141 GGTCAGNGGGTTGCATTTGTTGCTCCCCTGACACGGTTCAGCAGNCATCT 1092

  scaffold27|si     327287 GCGCGAACCGTACTTGCAGGAATCTCGTCAAGGACTGAAGACGTTGCCTA 327336
                                ?  ?           ? i i          v i?     i     
C rnd-1_family-       1091 GCGCGNACNGTACTTGCAGGNACCCCGTCAAGGACAGGNGACGTCGCCTA 1042

  scaffold27|si     327337 TGTTCACTGTCAGAATTGTAGCTCCAAAATTTGCAATTTTTGTGTCATGG 327386
                              ?? ?                    ii      i              
C rnd-1_family-       1041 TGTNNANTGTCAGAATTGTAGCTCCAAGGTTTGCAGTTTTTGTGTCATGG 992

  scaffold27|si     327387 GTCTAACACAGTTAGTTGCAGCAAGCAACAAGACACTTCAACAAGATGAT 327436
                                  i        i                v i i        ?   
C rnd-1_family-        991 GTCTAACGCAGTTAGTCGCAGCAAGCAACAAGAAATTCCAACAAGANGAT 942

  scaffold27|si     327437 CCCTCACTCTTGGCCCTCAAGTCCATGATAGTAGCTTTGAAGACCATTGA 327486
                                 v                    ii      v          ?   
C rnd-1_family-        941 CCCTCAATCTTGGCCCTCAAGTCCATGGCAGTAGCATTGAAGACCANTGA 892

  scaffold27|si     327487 TGAACCAAAGGTAGACTTTGGATTTTGCTGCTCATTTAAGCAGTCCATTT 327536
                                                                            i
C rnd-1_family-        891 TGAACCAAAGGTAGACTTTGGATTTTGCTGCTCATTTAAGCAGTCCATTC 842

  scaffold27|si     327537 CATCCTCTACCAAGAGTACCATTGTTACTCCTCCTCGGGCTCCTCAGCTC 327586
                                                                       v     
C rnd-1_family-        841 CATCCTCTACCAAGAGTACCATTGTTACTCCTCCTCGGGCTCCTGAGCTC 792

  scaffold27|si     327587 TCAACTGAAGATCCATCAGATACTGATTTTGTTTTGATCAGTGACCAATC 327636
                                v v         v           i               v    
C rnd-1_family-        791 TCAACGGCAGATCCATCTGATACTGATTTCGTTTTGATCAGTGACGAATC 742

  scaffold27|si     327637 TGCCAACAAGAAATGTTGCAGATTTCTCAAGAACAAAAAGGATAATGATC 327686
                                       i   i      v          v v        i    
C rnd-1_family-        741 TGCCAACAAGAAGTGTCGCAGATATCTCAAGAACCACAAGGATAACGATC 692

  scaffold27|si     327687 CATCCTCTGTGAACTTCCTGTCTGCTTACTTCCAAGATGATGCTTCACCA 327736
                            v?  v    v        v     ?                  i     
C rnd-1_family-        691 CTNCCACTGTTAACTTCCTTTCTGCNTACTTCCAAGATGATGCTCCACCA 642

  scaffold27|si     327737 TCATCAATGAAACCAGCCAACACATCTCAAATGGTTGGGCATCTTAACAA 327786
                           v                      i        i       v?        
C rnd-1_family-        641 GCATCAATGAAACCAGCCAACACGTCTCAAATAGTTGGGCTNCTTAACAA 592

  scaffold27|si     327787 GAGTCGTAGAAAGTCCAGAAGGCCAAAGTACACAATGAATAACTTTCAAG 327836
                                   i       ?       i        ?                
C rnd-1_family-        591 GAGTCGTAAAAAGTCCNGAAGGCCGAAGTACACNATGAATAACTTTCAAG 542

  scaffold27|si     327837 GTGATTTGGTATTTCCACCATTTGGTCTTTTGGTGAAGGCAGATGCAACC 327886
                            ? v i                      v           ?        ?
C rnd-1_family-        541 GNGCTCTGGTATTTCCACCATTTGGTCTATTGGTGAAGGCNGATGCAACN 492

  scaffold27|si     327887 AATCATCACTTAAGTTGCTATCACATGGCTTTGGCAGAATCATCAGAAGA 327936
                                             v                      ?        
C rnd-1_family-        491 AATCATCACTTAAGTTGCGATCACATGGCTTTGGCAGAATCNTCAGAAGA 442

  scaffold27|si     327937 CAGCACCAAGGCAGTCATTCATGGAGTTATTTCTGACTTGAATGCCAAGA 327986
                            v       i                    i      vi           
C rnd-1_family-        441 CTGCACCAAAGCAGTCATTCATGGAGTTATCTCTGACACGAATGCCAAGA 392

  scaffold27|si     327987 CAATTCAAAAGTATTTTGATGTCAAAATGAAAATCCTTCAACCACTCACA 328036
                                     ?   ?        i   v    i      i   ii     
C rnd-1_family-        391 CAATTCAAAANTATNTTGATGTCGAAAAGAAAGTCCTTCGACCGTTCACA 342

  scaffold27|si     328037 AGTGA--AAAAGCG--TCTTGCTCGAAGTCATATCTCCAGAAGATGACAA 328082
                                --  i    --  v i   i ?    i   ?        i v   
C rnd-1_family-        341 AGTGACAAAGAGCGCATCGTACTCAANGTCACATCNCCAGAAGACGTCAA 292

  scaffold27|si     328083 GAAAACTATGAATGTGGTTGTTGATGTCTTTGCCGTAAAACAAGTGAAGA 328132
                                          ?              i i   vi ?       v  
C rnd-1_family-        291 GAAAACTATGAATGTNGTTGTTGATGTCTTCGTCGTCGANCAAGTGACGA 242

  scaffold27|si     328133 AGTGTTCAGAATTCCAAGACTGGAAAGGGGAAACAGGTTTTGATCCGGAG 328182
                                                       ?? ?  v?i             
C rnd-1_family-        241 AGTGTTCAGAATTCCAAGACTGGAAAGGNNANACTNATTTTGATCCGGAG 192

  scaffold27|si     328183 TACATCTCAGATTTACAGATATTTGGGCAAAGCGATATAGCCTATGTGTC 328232
                            v      ?   i                 ii         v        
C rnd-1_family-        191 TTCATCTCNGATCTACAGATATTTGGGCAAGACGATATAGCGTATGTGTC 142

  scaffold27|si     328233 TGTTTCTTTGTCATCTTGCTTATGTTCTTT---------------CAATC 328267
                                    v   i?               ---------------     
C rnd-1_family-        141 TGTTTCTTTTTCACNTTGCTTATGTTCTTTTAGTTTAACAGAATTCAATC 92

  scaffold27|si     328268 TCATACTGCCTTCTTTTTTTGATTGTCGGTGCTGATTGCAATGTCACCAT 328317
                                                   v  i             i        
C rnd-1_family-         91 TCATACTGCCTTCTTTTTTTGATTTTCAGTGCTGATTGCAACGTCACCAT 42

  scaffold27|si     328318 CATTCTCCGAGAGTTTACATTGGAGGATAAAGCCAAAGCAC 328358
                                  v                    i            
C rnd-1_family-         41 CATTCTCGGAGAGTTTACATTGGAGGATGAAGCCAAAGCAC 1

Matrix = 20p43g.matrix
Kimura (with divCpGMod) = 7.96
Transitions / transversions = 1.10 (68/62)
Gap_init rate = 0.01 (21 / 1493), avg. gap size = 2.76 (58 / 21)


440 8.62 0.00 0.00 scaffold27|size899298 328360 328417 (569922) rnd-1_family-1230#Unknown 204 261 (207) m_b725s001i97 93200

  scaffold27|si     328360 CATCTCTCTCTTCGTCAGAGAATTGAACAATGACTAGCTGGCAGATTTCA 328409
                                  ?     i  i      i    ? i   i ?             
  rnd-1_family-        204 CATCTCTNTCTTCATCGGAGAATCGAACNACGACCANCTGGCAGATTTCA 253

  scaffold27|si     328410 GACTCTCC 328417
                                   
  rnd-1_family-        254 GACTCTCC 261

Matrix = 20p43g.matrix
Kimura (with divCpGMod) = 4.37
Transitions / transversions = 1.00 (5/0)
Gap_init rate = 0.00 (0 / 57), avg. gap size = 0.0 (0 / 0)


2496 1.45 0.36 0.00 scaffold27|size899298 328419 328694 (569645) genome_3_13960#DNA 4 280 (0) m_b725s001i98 93201

  scaffold27|si     328419 GGTTGCAAATTACCCAGTAATTCCCCAGTAATTTCGAATTACCGGGTAAT 328468
                                                                             
  genome_3_1396          4 GGTTGCAAATTACCCAGTAATTCCCCAGTAATTTCGAATTACCGGGTAAT 53

  scaffold27|si     328469 TTTGGCTTTTTTTGAAAAAGAGGCGGTTCCCCACCTAGTGAAATTACTGC 328518
                                                                             
  genome_3_1396         54 TTTGGCTTTTTTTGAAAAAGAGGCGGTTCCCCACCTAGTGAAATTACTGC 103

  scaffold27|si     328519 CCGTACACCCTCATACAAATCAAGACTCCTACTTGGGGAACCGACACTTA 328568
                           v                                                 
  genome_3_1396        104 GCGTACACCCTCATACAAATCAAGACTCCTACTTGGGGAACCGACACTTA 153

  scaffold27|si     328569 TGACGTCATAATTTAGACTCCTAATTGAGGAATTCCTGGGGAATTTTGGG 328618
                                                      i                      
  genome_3_1396        154 TGACGTCATAATTTAGACTCCTAATTGGGGAATTCCTGGGGAATTTTGGG 203

  scaffold27|si     328619 AAATTACTGTGATTACTGGGGAAGTAATATTTTGGGGGTTTTGGAGACAG 328668
                           i      i                                          
  genome_3_1396        204 GAATTACCGTGATTACTGGGGAAGTAATATTTTGGGGGTTTTGGAGACAG 253

  scaffold27|si     328669 TAACAAAAACAGTAATTTG-AACCTAG 328694
                                              -       
  genome_3_1396        254 TAACAAAAACAGTAATTTGCAACCTAG 280

Matrix = 20p43g.matrix
Kimura (with divCpGMod) = 1.13
Transitions / transversions = 3.00 (3/1)
Gap_init rate = 0.00 (1 / 275), avg. gap size = 1.00 (1 / 1)


716 26.08 1.84 2.79 scaffold27|size899298 328695 328911 (569428) rnd-1_family-1230#Unknown 254 468 (0) m_b725s001i99 93202

  scaffold27|si     328695 GACTCTCCATAAACTAAGATCACTGATACGTATACTCCATGTGTCAAATC 328744
                                   ? v         ii i v?  iv   ??    iiv   i i 
  rnd-1_family-        254 GACTCTCCNTCAACTAAGATTGCCGTNACAAATANNCCATACTTCAGACC 303

  scaffold27|si     328745 CGTGACCATTGCTTGGTTAAGGAGCTGCTTCCTGTTCTTGCTGAAAACAC 328794
                              i   i ?  i  i v?  v          ?   ? i    ii     
  rnd-1_family-        304 CGTAACCGTNGCCTGATGNAGTAGCTGCTTCCNGTTNTCGCTGGGAACAC 353

  scaffold27|si     328795 AATCTTTGAATGTTTCACTCCCATAAGAACAGTACACA-ATAGAGCCATG 328843
                               ?  i  i iv   iiv      vvi  iv     -  ---v  i  
  rnd-1_family-        354 AATCNTTAAACGCGTCATCGCCATAATCGCAAAACACATAT---TCCGTG 400

  scaffold27|si     328844 ACGATCCTTAGC---TGCACGAGTCTGTTCCATTATAGTAGGGCTTTGCC 328890
                             vi vi  v  --- vii   i      ii  ii i    --- i  i 
  rnd-1_family-        401 ACCGTGTTTTGCCTTTTTGCGAATCTGTTTTATCGTGGTAG---TCTGTC 447

  scaffold27|si     328891 TTGTTTTTATTTCAATGAACA 328911
                            ?     i  i  ? ii    
  rnd-1_family-        448 TNGTTTTCATCTCNACAAACA 468

Matrix = 20p43g.matrix
Kimura (with divCpGMod) = 28.18
Transitions / transversions = 2.44 (39/16)
Gap_init rate = 0.04 (8 / 216), avg. gap size = 1.25 (10 / 8)

11253 12.92 1.14 0.98 scaffold27|size899298 328770 330607 (567732) rnd-1_family-673#Unknown 1 1841 (0) m_b725s001i100 93202

  scaffold27|si     328770 TGCTTCCTGTTCTTGCTGAAAACACAATCTTTGAATGTTTCACTCCCATA 328819
                                  v   ? i   ?ii         ?  i  i iv   iiv     
  rnd-1_family-          1 TGCTTCCGGTTNTCGCTNGGAACACAATCNTTAAACGCGTCATCGCCATA 50

  scaffold27|si     328820 AGAACAGTACACAATAGAGCCATGACGATCCTTAGCTGCACGAGTCTGTT 328869
                           ?vvi  iv        v?-  i        i  ?     i          
  rnd-1_family-         51 NTCGCAAAACACAATATN-CCGTGACGATCTTTNGCTGCGCGAGTCTGTT 99

  scaffold27|si     328870 CCATTATAGTAGGGCTTTGCCTTGTTTTTATTTCAATGAACATAACGGCA 328919
                            i   i          i  i        i  i  ? i         v  i
  rnd-1_family-        100 CTATTGTAGTAGGGCTCTGTCTTGTTTTCATCTCNACGAACATAACTGCG 149

  scaffold27|si     328920 TTGGTGTCCTCAACAAAGCTTCCATCTGGCAATGATATTGTCCCGACAGC 328969
                              vi      i       v?         i    v        i  ?  
  rnd-1_family-        150 TTGTCGTCCTCGACAAAGCGNCCATCTGGCGATGAAATTGTCCCAACNGC 199

  scaffold27|si     328970 AATTGCATCTGGAGAAACAGCGAGCAAGCCACCACCACGTTTTGACTGTA 329019
                              ?                 ? ? v                i       
  rnd-1_family-        200 AATNGCATCTGGAGAAACAGCNANCCAGCCACCACCACGTTTCGACTGTA 249

  scaffold27|si     329020 GCATACCAACCTGAAAGATGTCTGAAATCCATTTCTCACATGACAATCGC 329069
                                       vi  ? ii    ?              i  ?       
  rnd-1_family-        250 GCATACCAACCTCGAANACATCTGNAATCCATTTCTCACGTGNCAATCGC 299

  scaffold27|si     329070 TGCAATACAAAGTCCTCATTTTTGGTCCCCTGCCTCATAACATCACTGGA 329119
                                                ?i  ?            ?i          
  rnd-1_family-        300 TGCAATACAAAGTCCTCATTTNCGGNCCCCTGCCTCATNGCATCACTGGA 349

  scaffold27|si     329120 TGAATGTCTACCAAACCAAGAATCTATGCACTTATCCAGCAGAGAGACTT 329169
                             ?      ?                            ?  v? v     
  rnd-1_family-        350 TGNATGTCTNCCAAACCAAGAATCTATGCACTTATCCANCATNGTGACTT 399

  scaffold27|si     329170 TCCGATTGTCATCGTCTGATGCATACCCGTCGTCATCATTAAAAGATGAT 329219
                             ?iv i         i        v              i        ?
  rnd-1_family-        400 TCNACTCGTCATCGTCCGATGCATAACCGTCGTCATCATTGAAAGATGAN 449

  scaffold27|si     329220 CCGACTGTATCAGTGAATCGCATTTCCCTCCCAATAAACCAATTACCCGT 329269
                             i     ?i ?                 i    i        i?     
  rnd-1_family-        450 CCAACTGTNCCNGTGAATCGCATTTCCCTTCCAACAAACCAATCNCCCGT 499

  scaffold27|si     329270 GCGCTGTGTGATGGTGTATGGCTCACTACTCTCTCATAGTTTCGACTCTG 329319
                                      i   ??         v     ?  i  i     ?   i 
  rnd-1_family-        500 GCGCTGTGTGACGGTNNATGGCTCACAACTCTNTCGTAATTTCGNCTCCG 549

  scaffold27|si     329320 CAATGGTTCTACTAAGGGATGGATGCCTAG---CAGAAAAAAGATAGCTT 329366
                            i     i  ii -iv   i   i    v --- i  i            
  rnd-1_family-        550 CGATGGTCCTGTT-GCGGACGGACGCCTTGCGTCGGAGAAAAGATAGCTT 598

  scaffold27|si     329367 CCATCTTTAGATATATCCTTGTCCATTGCCACCCAAACATTCGCTGTGCT 329416
                                 v i     i i   v        v     i        v     
  rnd-1_family-        599 CCATCTATGGATATGTTCTTTTCCATTGCAACCCAGACATTCGCAGTGCT 648

  scaffold27|si     329417 TGAGTTGATGTCACGATCGGTGTTAAAGGAACGCAGATGTTTGGCAGGTG 329466
                            ?          i v i           i ?    v  v    i ? v?v
  rnd-1_family-        649 TNAGTTGATGTCGCCACCGGTGTTAAAGAANCGCATATCTTTGACNGCNT 698

  scaffold27|si     329467 TCTTCTTGTTATAAACATCTCTGATGCCATACGCATAAATGGTCCAAGTT 329516
                                    i   ?  i  ? ?i        ?       i   v  vv  
  rnd-1_family-        699 TCTTCTTGTCATANACGTCNCNAATGCCATANGCATAAACGGTACATCTT 748

  scaffold27|si     329517 GTATTGTCACTCTCTCTAAGCTGCCAATC-----TTGTG-ATGCTGACTT 329560
                            i ii i       v              -----   i -   - ?    
  rnd-1_family-        749 GCACCGCCACTCTCACTAAGCTGCCAATCTGTCTTTGCGTATG-TNACTT 797

  scaffold27|si     329561 GAGCTCCTCCATATTTAGATCCATCCAAAATAAAGGGCTGAAACAGAGCT 329610
                               ?     i  vi v i   i  ? i?     ?    vi    i    
  rnd-1_family-        798 GAGCNCCTCCGTAGCTCGGTCCGTCNAGNATAAANGGCTCGAACAAAGCT 847

  scaffold27|si     329611 ATTTTTGCATCAGCATTGGGATCATTTGCGTTCCTTAACGTGGAAATGAA 329660
                            i         v -   v        ?            v v ?    v 
  rnd-1_family-        848 ACTTTTGCATCCG-ATTTGGATCATTNGCGTTCCTTAACTTCGNAATGTA 896

  scaffold27|si     329661 ATCCTGTGCCACATCGGGGTAGATAAAAGGAGTTTTAGATCCTATTTCCG 329710
                                       ?  v        i  ?   vv   i     ?     ?v
  rnd-1_family-        897 ATCCTGTGCCACNTCTGGGTAGATGAANGGATGTTTGGATCCNATTTCNC 946

  scaffold27|si     329711 GTGCAATAGTACTCATGGAGTACCCAAGAACACCAACTGTAGTCACGTTC 329760
                            ?  i ii  ?                               i       
  rnd-1_family-        947 GNGCGACGGTNCTCATGGAGTACCCAAGAACACCAACTGTAGCCACGTTC 996

  scaffold27|si     329761 TTC-TTTCCTCCA--AAATCACGATCCATTTTTAGACCTACATTATGATT 329807
                            i - v   i  i--   - v     ------   ---i    i   -? 
  rnd-1_family-        997 TCCATATCCCCCGTCAAA-CTCGATC------TAG---CACATCATG-NT 1035

  scaffold27|si     329808 TTGGGAAGATAGAACTGGAAGGCGTTTGCACAACTCCAGGATGTTGTTCT 329857
                            i    v iv  ?ii      i  ?   v      ?  ?? ii  ?   v
  rnd-1_family-       1036 TCGGGACGGAAGNGTTGGAAGACGNTTGAACAACTNCANNACATTNTTCA 1085

  scaffold27|si     329858 GGTCTGACTCGCCAACAACACGTAACCTCATTCCAAGCATACTTCCAGTG 329907
                            v  v v      ?? i          v   i         v     i?i
  rnd-1_family-       1086 GTTCAGTCTCGCCNNCGACACGTAACCGCATCCCAAGCATAATTCCAANA 1135

  scaffold27|si     329908 TGAGCACATGCAAAGCAATCCGCAACTACTCCATCCTTGCCGGCTTTCCT 329957
                               v iv     v vv   v      iv?        ?  ?        
  rnd-1_family-       1136 TGAGAATCTGCAATGGCATCGGCAACTGGNCCATCCTTNCCNGCTTTCCT 1185

  scaffold27|si     329958 TAGACTGTGCGTTTGTCTTGCATGGTTGACATCTCGTGCGTGTGAACCTA 330007
                                    ?           v -  i      v ?    i ?       
  rnd-1_family-       1186 TAGACTGTGNGTTTGTCTTGCCT-GTCGACATCGCNTGCGCGNGAACCTA 1234

  scaffold27|si     330008 TGAGTTCATCATCGAGGACTACTTCACCATGTTTC-TGTTCATAACAATG 330056
                            ?           v     ? ?   i   ii    -              
  rnd-1_family-       1235 TNAGTTCATCATCCAGGACNANTTCGCCACATTTCTTGTTCATAACAATG 1284

  scaffold27|si     330057 TCCAATGTCGGTTGAAACATGACTTTTTCTAACTCTGCCAATTTTCTCAA 330106
                                  ?      i     ?  i            -   i     v   
  rnd-1_family-       1285 TCCAATGNCGGTTGGAACATNACCTTTTCTAACTCT-CCAGTTTTCGCAA 1333

  scaffold27|si     330107 ATGATTCTTTTTCTGAAACCAAGTGTCGTCGGTGTCATCGTTGCCGCATC 330156
                           ?i       ?     ? ?                     i ii    ?  
  rnd-1_family-       1334 NCGATTCTTNTTCTGNANCCAAGTGTCGTCGGTGTCATCATCACCGCNTC 1383

  scaffold27|si     330157 TCCCTGCAACTTCATAGCTTCTAAGACACTTGGGGATAGCAATGTAACGG 330206
                                             i? v     i    i                 
  rnd-1_family-       1384 TCCCTGCAACTTCATAGCCNCGAAGACGCTTGAGGATAGCAATGTAACGG 1433

  scaffold27|si     330207 TCTTTTTTCATTAGCGTTACCTTGTATTTTGATTTGACTATAACCCCAAA 330256
                                    i          v             i               
  rnd-1_family-       1434 TCTTTTTTCGTTAGCGTTACATTGTATTTTGATTCGACTATAACCCCAAA 1483

  scaffold27|si     330257 TGATTCAAAGAACAGATCATTTGATACTCAAAATCTGCTTCTAATGAACA 330306
                              v  i                      i                    
  rnd-1_family-       1484 TGAGTCGAAGAACAGATCATTTGATACTCGAAATCTGCTTCTAATGAACA 1533

  scaffold27|si     330307 TTGTCCCAAAGAATTGGTGCATCTCAGTGATGGTGGCTACAGCATGATGT 330356
                            i                       v    i         i  i     i
  rnd-1_family-       1534 TCGTCCCAAAGAATTGGTGCATCTCTGTGACGGTGGCTACGGCGTGATGC 1583

  scaffold27|si     330357 CAATTTTTGATAAGTTGCTGTGTTGTATGCATCCGAATTTTCTCTACAGC 330406
                            v  ii    i   i    v   i      i                   
  rnd-1_family-       1584 CCATCCTTGACAAGCTGCTCTGTCGTATGCGTCCGAATTTTCTCTACAGC 1633

  scaffold27|si     330407 AGTATTTGAAAATAGCAAAGCGAACACAGCTGCATCATCATTATCAATTC 330456
                                    i      ivi i        ?i     i  i     ?? ? 
  rnd-1_family-       1634 AGTATTTGAGAATAGCGCGGTGAACACAGNCGCATCGTCGTTATCNNTNC 1683

  scaffold27|si     330457 CATGACGAACACAATATTTGGATACAGTGTCTGTCATGTTCAA-GTATGT 330505
                                  ii i     i  ?      v i  ? i      v  - ?    
  rnd-1_family-       1684 CATGACGGGCGCAATACTTNGATACACTATCNGCCATGTTGAATGNATGT 1733

  scaffold27|si     330506 CTCTCTAAATCTCTTTGATGTGTACTGCTCTGCATATTCAGATTC-CGAT 330554
                                   i           i         ?  i  i  i     -  i 
  rnd-1_family-       1734 CTCTCTAAGTCTCTTTGATGCGTACTGCTCNGCGTACTCGGATTCTCGGT 1783

  scaffold27|si     330555 -ATGATTT----GGCACTTAGACATATGTTAGGCTTCTAA-AGCAGGATC 330598
                           -     i ----         i  i-    ?v      i -  ?  v?i 
  rnd-1_family-       1784 AATGATCTCAAAGGCACTTAGGCAC-TGTTNCGCTTCTGACAGNAGCNCC 1832

  scaffold27|si     330599 CAACCACCA 330607
                                    
  rnd-1_family-       1833 CAACCACCA 1841

Matrix = 20p43g.matrix
Kimura (with divCpGMod) = 11.20
Transitions / transversions = 2.01 (157/78)
Gap_init rate = 0.02 (29 / 1837), avg. gap size = 1.34 (39 / 29)


10800 8.62 0.54 0.47 scaffold27|size899298 329438 330928 (567411) C rnd-1_family-769#Unknown (0) 1494 3 m_b725s001i101 93203

  scaffold27|si     329438 GTTAAAGGAACGCAGATGTTTGGCAGGTGTCTTCTTGTTATAAACATCTC 329487
                              i   i              i    v                 i    
C rnd-1_family-       1494 GTTGAAGAAACGCAGATGTTTGACAGGAGTCTTCTTGTTATAAACGTCTC 1445

  scaffold27|si     329488 TGATGCCATACGCATAAATGGTCCAAGTTGTATTGTCACTCTCTCTAAGC 329537
                               ?   ? ?       i   v       i ii         ?      
C rnd-1_family-       1444 TGATNCCANANGCATAAACGGTGCAAGTTGCACCGTCACTCTCNCTAAGC 1395

  scaffold27|si     329538 TGCCAATC-----TTGTGATGCTGACTTGAGCTCCTCCATATTTAGATCC 329582
                                   -----   i                     i           
C rnd-1_family-       1394 TGCCAATCCGTTTTTGCGATGCTGACTTGAGCTCCTCCGTATTTAGATCC 1345

  scaffold27|si     329583 ATCCAAAATAAAGGGCTGAAACAGAGCTATTTTTGCATCAGCATTGGGAT 329632
                           i            v   v     i            i  v     v    
C rnd-1_family-       1344 GTCCAAAATAAAGTGCTCAAACAAAGCTATTTTTGCGTCCGCATTTGGAT 1295

  scaffold27|si     329633 CATTTGCGTTCCTTAACGTGGAAATGAAATCCTGTGCCACATCGGGGTAG 329682
                               ?        i ? v v ?    v             ?  v      
C rnd-1_family-       1294 CATTNGCGTTCCTCANCTTCGNAATGTAATCCTGTGCCACNTCTGGGTAG 1245

  scaffold27|si     329683 ATAAAAGGAGTTTTAGATCCTATTTCCGGTGCAATAGTACTCATGGAGTA 329732
                                ?    ?   ?              i  i                 
C rnd-1_family-       1244 ATAAANGGAGNTTTNGATCCTATTTCCGGCGCGATAGTACTCATGGAGTA 1195

  scaffold27|si     329733 CCCAAGAACACCAACTGTAGTCACGTTCTTCTTTCCTCCAAAATCACGAT 329782
                                             i                     ? ?i ?    
C rnd-1_family-       1194 CCCAAGAACACCAACTGTGGTCACGTTCTTCTTTCCTCCANANCCNCGAT 1145

  scaffold27|si     329783 CCATTTTTAGACCTACATTATGATTTTGGGAAGATAGAACTGGAAGGCGT 329832
                            ? ?i       v     i          - ?  v              ?
C rnd-1_family-       1144 CNANCTTTAGACGTACATCATGATTTTGG-ANGAAAGAACTGGAAGGCGN 1096

  scaffold27|si     329833 TTGCACAACTCCAGGATGTTGTTCTGGTCTGACTCGCCAACAACACGTAA 329882
                                      i i  ii  i          ?      ?? i        
C rnd-1_family-       1095 TTGCACAACTCTAAGACATTATTCTGGTCTGNCTCGCCNNCGACACGTAA 1046

  scaffold27|si     329883 CCTCATTCCAAGCATACTTCCAGTGTGAGCACATGCAA-AGCAATCCGCA 329931
                             v   i         v     i?i     i       -       ?   
C rnd-1_family-       1045 CCGCATCCCAAGCATAATTCCAANATGAGCGCATGCAATAGCAATCNGCA 996

  scaffold27|si     329932 ACTACTCCATCCTTGCCGGCTTTCCTTAGACTGTGCGTTTGTCTTGCATG 329981
                              iv         ?  ?                 ?           ? -
C rnd-1_family-        995 ACTGGTCCATCCTTNCCNGCTTTCCTTAGACTGTGNGTTTGTCTTGCNT- 947

  scaffold27|si     329982 GTTGACATCTCGTGCGTGTGAACCTATGAGTTCATCATCGAGGACTACTT 330031
                           - i      v ?    i ?        ?           v  ?  ? ?  
C rnd-1_family-        946 -TCGACATCGCNTGCGCGNGAACCTATNAGTTCATCATCCAGNACNANTT 898

  scaffold27|si     330032 CACCATGTTTC-TGTTCATAACAATGTCCAATGTCGGTTGAAACATGACT 330080
                            i   ii    -         ?           v            v? i
C rnd-1_family-        897 CGCCACATTTCCTGTTCATAANAATGTCCAATGACGGTTGAAACATTNCC 848

  scaffold27|si     330081 TTTTCTAACTCTGCCAATTTTCTCAAATGATTCTTTTTCTGAAACCAAGT 330130
                                       -   i     v   ?i         ?i  v ?      
C rnd-1_family-        847 TTTTCTAACTCT-CCAGTTTTCGCAANCGATTCTTTTNTTGCANCCAAGT 799

  scaffold27|si     330131 GTCGTCGGTGTCATCGTTGCCGCATCTCCCTGCAACTTCATAGCTTCTAA 330180
                           i       i      i ii    ?                    i  ?  
C rnd-1_family-        798 ATCGTCGGCGTCATCATCACCGCNTCTCCCTGCAACTTCATAGCCTCNAA 749

  scaffold27|si     330181 GACACTTGGGGATAGCAATGTAACGGTCTTTTTTCATTAGCGTTACCTTG 330230
                                   i                                     v   
C rnd-1_family-        748 GACACTTGAGGATAGCAATGTAACGGTCTTTTTTCATTAGCGTTACATTG 699

  scaffold27|si     330231 TATTTTGATTTGACTATAACCCCAAATGATTCAAAGAACAGATCATTTGA 330280
                                     i                  v                    
C rnd-1_family-        698 TATTTTGATTCGACTATAACCCCAAATGAGTCAAAGAACAGATCATTTGA 649

  scaffold27|si     330281 TACTCAAAATCTGCTTCTAATGAACATTGTCCCAAAGAATTGGTGCATCT 330330
                           ?    i                     i   v   ?           ?  
C rnd-1_family-        648 NACTCGAAATCTGCTTCTAATGAACATCGTCGCAANGAATTGGTGCANCT 599

  scaffold27|si     330331 CAGTGATGGTGGCTACAGCATGATGTCAATTTTTGATAAGTTGCTGTGTT 330380
                            v i            i  i       v        i   i    v    
C rnd-1_family-        598 CTGCGATGGTGGCTACGGCGTGATGTCCATTTTTGACAAGCTGCTCTGTT 549

  scaffold27|si     330381 GTATGCATCCGAATTTTCTCTACAGCAGTATTTGAAAATAGCAAAGCGAA 330430
                                 i              i               i     v  i   
C rnd-1_family-        548 GTATGCGTCCGAATTTTCTCTGCAGCAGTATTTGAAAGTAGCACAGTGAA 499

  scaffold27|si     330431 CACAGCTGCATCATCATTATCAATTCCATGACGAACACAATATTTGGATA 330480
                                                      i        i  i  i  -    
C rnd-1_family-        498 CACAGCTGCATCATCATTATCAATTCCGTGACGAACGCAGTACTT-GATA 450

  scaffold27|si     330481 CAGTGTCTGTCATGTTCAAGTATGTCTCTCTAAATCTCTTTGATGTGTAC 330530
                             v    ? i      v                      v     ii   
C rnd-1_family-        449 CACTGTCNGCCATGTTGAAGTATGTCTCTCTAAATCTCTGTGATGCATAC 400

  scaffold27|si     330531 TGCTCTGCATATTCAGATTCCGATATGATTTGGCACTTAGACATATGTTA 330580
                                   i     i                           --      
C rnd-1_family-        399 TGCTCTGCGTATTCGGATTCCGATATGATTTGGCACTTAGAC--ATGTTA 352

  scaffold27|si     330581 GGCTTCTAAAGCAGGATCCAACCACCATCATCAACACAAGACCTTATACT 330630
                                  i   v                 v                   i
C rnd-1_family-        351 GGCTTCTGAAGAAGGATCCAACCACCATCCTCAACACAAGACCTTATACC 302

  scaffold27|si     330631 GGCAGGAAGTTCCTTGATCAAAGGATTTACATCTCCTTGTCCTCCTCTGC 330680
                                                       v        i            
C rnd-1_family-        301 GGCAGGAAGTTCCTTGATCAAAGGATTTCCATCTCCTCGTCCTCCTCTGC 252

  scaffold27|si     330681 CTATACCTCGGCCTGGCGTTCGACCTCTTCTGCTCCTTCCAGCAGTTCGA 330730
                             v                      i i     i   ?            
C rnd-1_family-        251 CTCTACCTCGGCCTGGCGTTCGACCCCCTCTGCCCCTNCCAGCAGTTCGA 202

  scaffold27|si     330731 CCCACTCTGCCTCTAATGGGCGTTCGACCCCCTCTTCCTCTCACACCATA 330780
                                          vii         ?                      
C rnd-1_family-        201 CCCACTCTGCCTCTACCAGGCGTTCGANCCCCTCTTCCTCTCACACCATA 152

  scaffold27|si     330781 AGCT-ATCCTCCTCGAGCAGCAGTTTCGCTTGTTGTTGGCCTATGTATAC 330829
                             v - v       v                                i v
C rnd-1_family-        151 AGATGAGCCTCCTCCAGCAGCAGTTTCGCTTGTTGTTGGCCTATGTACAG 102

  scaffold27|si     330830 CAGAAGGTCTAACATCATCCTGTGGGGGTTCATTTGCCAACAAAGGGTCG 330879
                                  ?        v            v  ?     i           
C rnd-1_family-        101 CAGAAGGNCTAACATCCTCCTGTGGGGGTACANTTGCCGACAAAGGGTCG 52

  scaffold27|si     330880 ACCACGACAGAGCTATTATTCAAGGTATTGCTTGACATCTTGATGTAGT 330928
                                 i      v       i v v   i       v  v        
C rnd-1_family-         51 ACCACGGCAGAGCAATTATTCGATGGATTACTTGACAGCTAGATGTAGT 3

Matrix = 20p43g.matrix
Kimura (with divCpGMod) = 7.33
Transitions / transversions = 1.72 (81/47)
Gap_init rate = 0.01 (11 / 1490), avg. gap size = 1.36 (15 / 11)

2217 11.18 4.23 0.00 scaffold27|size899298 330721 331051 (567288) C rnd-1_family-1193#Unknown (0) 345 1 m_b725s001i102 93203

  scaffold27|si     330721 AGCAGTTCGACCCACTCTGCCTCTAATGGGCGTTCGACCCCCTCTTCCTC 330770
                                                    vii         ?            
C rnd-1_family-        345 AGCAGTTCGACCCACTCTGCCTCTACCAGGCGTTCGANCCCCTCTTCCTC 296

  scaffold27|si     330771 TCACACCATAAGCT-ATCCTCCTCGAGCAGCAGTTTCGCTTGTTGTTGGC 330819
                                       v - v       v                         
C rnd-1_family-        295 TCACACCATAAGATGAGCCTCCTCCAGCAGCAGTTTCGCTTGTTGTTGGC 246

  scaffold27|si     330820 CTATGTATACCAGAAGGTCTAACATCATCCTGTGGGGGTTCATTTGCCAA 330869
                                  i v       ?        v            v  ?     i 
C rnd-1_family-        245 CTATGTACAGCAGAAGGNCTAACATCCTCCTGTGGGGGTACANTTGCCGA 196

  scaffold27|si     330870 CAAAGGGTCGACCACGACAGAGCTATTATTCAAGGTATTGCTTGAC---- 330915
                                           i      v       ivv v   i      ----
C rnd-1_family-        195 CAAAGGGTCGACCACGGCAGAGCAATTATTCGCTGGATTACTTGACAGCT 146

  scaffold27|si     330916 ---------ATCTTGATGTAGTTTGTCTGTTTCGATGTGCATATGCAAAG 330956
                           ---------                v  i   i      ii  i  ?   
C rnd-1_family-        145 AGATGTAGTATCTTGATGTAGTTTGACTATTTTGATGTGTGTACGCNAAG 96

  scaffold27|si     330957 ACAAAGTTGGAAGCAATTGCTTGCAATGTGGAGGTTAGACAAATGTAGCT 331006
                            v          v   i   i   i             i       v   
C rnd-1_family-         95 AAAAAGTTGGAATCAACTGCCTGCGATGTGGAGGTTAGGCAAATGTCGCT 46

  scaffold27|si     331007 GTGTTACGTGAGGGAAGTTTGGAAGCAATTGTGGCCCATGTCAAT 331051
                                 i      i   v              v       i v  
C rnd-1_family-         45 GTGTTATGTGAGGAAAGGTTGGAAGCAATTGTCGCCCATGCCTAT 1

Matrix = 20p43g.matrix
Kimura (with divCpGMod) = 11.00
Transitions / transversions = 1.06 (19/18)
Gap_init rate = 0.01 (3 / 330), avg. gap size = 4.67 (14 / 3)


770 19.15 0.00 0.00 scaffold27|size899298 331049 331189 (567150) genome_12_17919#DNA 333 473 (0) m_b725s001i103 93204

  scaffold27|si     331049 AATGTTTCGTTACTAAGGTTAGATCATGATCTCGCAGGGATTAGTATGAA 331098
                             v                    iv v i  v ii   i    i  ii  
  genome_12_179        333 AAAGTTTCGTTACTAAGGTTAGACAAAGGTCGCATAGGAATTAATACAAA 382

  scaffold27|si     331099 ATGAAATTTTGCCGACCGGCTGAATTTCGATGTTTAGGATATAGCACAAA 331148
                           v v     i      i    v      v   v   iv   v      i  
  genome_12_179        383 CTCAAATTCTGCCGATCGGCAGAATTTGGATTTTTGCGATTTAGCACGAA 432

  scaffold27|si     331149 ACCAAATTCTGCCGTATCAGCAGAATTTCAAAGGATTGGGA 331189
                                         v   i              v i     
  genome_12_179        433 ACCAAATTCTGCCGAATCGGCAGAATTTCAAAGTACTGGGA 473

Matrix = 20p43g.matrix
Kimura (with divCpGMod) = 20.51
Transitions / transversions = 1.08 (14/13)
Gap_init rate = 0.00 (0 / 140), avg. gap size = 0.0 (0 / 0)


3424 17.11 3.11 0.43 scaffold27|size899298 331229 331903 (566436) genome_9_21658#DNA 1 693 (72) m_b725s001i104 93205

  scaffold27|si     331229 GGACTTTGGGGAAATATCTATATTAATGTATGTCACGTGTACTCATGCAA 331278
                                 vv       vvvi         v       i             
  genome_9_2165          1 GGACTTATGGGAAATCGGCATATTAATGGATGTCACATGTACTCATGCAA 50

  scaffold27|si     331279 AGGTA-----AGGATCTTATGGT--ATAATA--GGAACTTATGGAGTGCA 331319
                                ----- i   v   i   --     i-- v vv  ii        
  genome_9_2165         51 AGGTACCGTAAAGATATTACGGTGTATAATGATGTATGTTGCGGAGTGCA 100

  scaffold27|si     331320 TGTGCATGATG------TGTGACTGTTGTCAATGGATACGAAGACGGATA 331363
                             i   v    ------      v   v     v  vv v v   i  i 
  genome_9_2165        101 TGCGCAAGATGATATGATGTGACAGTTCTCAATCGAATCCATGACAGACA 150

  scaffold27|si     331364 TCATGCATGGCTGCATTTTT-AACTGAATTGTT-GTATT-ATTACATGAG 331410
                           i  i   iv i         -         i  -     -    -- v  
  genome_9_2165        151 CCACGCACCGTTGCATTTTTTAACTGAATTATTTGTATTCATTA--TTAG 198

  scaffold27|si     331411 ATA-TAATATTACCCCGAATTTCTAAATAATTATGACATGAAAGGTTCAT 331459
                              -      v i iv   v             v v   i v       v
  genome_9_2165        199 ATAATAATATGATCTAGAAATTCTAAATAATTAAGCCATAACAGGTTCAA 248

  scaffold27|si     331460 ACACTTGCTACTTTTGGAAGAACTTTCGGAGGTACTTTTGCAGGTACTTT 331509
                                  i    i i                       i v         
  genome_9_2165        249 ACACTTGTTACTCTCGGAAGAACTTTCGGAGGTACTTTCGGAGGTACTTT 298

  scaffold27|si     331510 GTACTTTTGAAGGTACCTTGTACTGAGTACAGTATTCAGTACAAAGTACC 331559
                                  i i      i       vvvv ii   ivv             
  genome_9_2165        299 GTACTTTCGGAGGTACTTTGTACTTTCGATGGTACAAAGTACAAAGTACC 348

  scaffold27|si     331560 TCCAAAAAGTACATGTCTATGCAGGAATCGGTAGTTTTTCTACGAGAAAT 331609
                            i i   -            vi       iv  vv               
  genome_9_2165        349 TTCGAAA-GTACATGTCTATTTAGGAATCATTATATTTTCTACGAGAAAT 397

  scaffold27|si     331610 CAAAGTTCGGTACAAAGTATCAATGAAAGTACATTTTGGTACTTTTGGAG 331659
                                  v          vi vvi                     i    
  genome_9_2165        398 CAAAGTTAGGTACAAAGTTCCTCCGAAAGTACATTTTGGTACTTTCGGAG 447

  scaffold27|si     331660 GAACTTTGTACTTTCGGTCGTACTGTGTACTTTCACATGTACGCTCAATT 331709
                                            vv v   v          v           i  
  genome_9_2165        448 GAACTTTGTACTTTCGGAGGAACTTTGTACTTTCAAATGTACGCTCAGTT 497

  scaffold27|si     331710 TCAGTACTTTGTACTCTTTGAGGTATATTTAACCTTTCATTGTCATGTAT 331759
                                  v v         v     i    v       v  ii    v  
  genome_9_2165        498 TCAGTACATGGTACTCTTTTAGGTACATTTTACCTTTCTTTACCATGAAT 547

  scaffold27|si     331760 TCTTTGAGAAGTGGGTCGAACAAAGAACAAGAGCAATTATGCTGAAATGA 331809
                            v            i   v         i           v    i  i 
  genome_9_2165        548 TATTTGAGAAGTGGATCGCACAAAGAACGAGAGCAATTATTCTGAGATAA 597

  scaffold27|si     331810 ATCCTACAGCGCTACTGCACATGCTTGTTTAAGGTAAGTATAATATGAAC 331859
                               i i i   v           i v         v   i  v  v  i
  genome_9_2165        598 ATCCCATAACGCAACTGCACATGCCTCTTTAAGGTATGTACAAAATTAAT 647

  scaffold27|si     331860 ACAGCCCAGCAAAATGATTACAATCAGTACCG--CTAAATCTCTTT 331903
                                  v     v              i  i--    v       
  genome_9_2165        648 ACAGCCCCGCAAATTGATTACAATCAGTGCCACTCTAATTCTCTTT 693

Matrix = 20p43g.matrix
Kimura (with divCpGMod) = 17.55
Transitions / transversions = 0.80 (51/64)
Gap_init rate = 0.02 (12 / 674), avg. gap size = 2.00 (24 / 12)


692 14.49 14.49 0.00 scaffold27|size899298 331913 332050 (566289) genome_7_10266#DNA 1 158 (362) m_b725s001i105 93206

  scaffold27|si     331913 ACCCTTAAAGCGACACTCATCTCAAACCCATCTACTACTGCTT-GAAAAA 331961
                                iv      v i  i   i     iv v           -i     
  genome_7_1026          1 ACCCTCCAAGCGAGATTCGTCTTAAACCTCTATACTACTGCTTAAAAAAA 50

  scaffold27|si     331962 AGAAGTATATGGAGTACCTCTGCTAGTTTTA-AGAA----AC-------- 331998
                                    i  v    i            i-    ----  --------
  genome_7_1026         51 AGAAGTATACGGTGTACTTCTGCTAGTTTTGCAGAAGTATACGGGTTTTA 100

  scaffold27|si     331999 ------GTTCAAGAGAATGTGCTCACGTAAGCCCAGAAAAGGAGTGCAAG 332042
                           ------   i     i            i               i   v 
  genome_7_1026        101 AGGTTAGTTTAAGAGGATGTGCTCACGTGAGCCCAGAAAAGGAGCGCACG 150

  scaffold27|si     332043 TAAGCAGG 332050
                                v  
  genome_7_1026        151 TAAGCCGG 158

Matrix = 20p43g.matrix
Kimura (with divCpGMod) = 13.83
Transitions / transversions = 1.86 (13/7)
Gap_init rate = 0.04 (5 / 137), avg. gap size = 4.00 (20 / 5)


306 12.20 0.00 0.00 scaffold27|size899298 332194 332234 (566105) C genome_5_2387#DNA (271) 360 320 m_b725s001i106 93207

  scaffold27|si     332194 GTCACTTTGTTCATCACTATTGTCAGCAGATAGTCGTATAT 332234
                                       i       i     i  ii          
C genome_5_2387        360 GTCACTTTGTTCGTCACTATCGTCAGTAGGCAGTCGTATAT 320

Matrix = 20p43g.matrix
Kimura (with divCpGMod) = 8.49
Transitions / transversions = 1.00 (5/0)
Gap_init rate = 0.00 (0 / 40), avg. gap size = 0.0 (0 / 0)


247 14.29 6.12 0.00 scaffold27|size899298 332255 332303 (566036) C rnd-1_family-627#Unknown (19) 1014 963 m_b725s001i107 93208

  scaffold27|si     332255 TACTAACTCAACAGAAATGGACGGACACTAAAAAAGCT---AAGAGAGCA 332301
                             v              i             i i i  ---    v   v
C rnd-1_family-       1014 TAGTAACTCAACAGAAACGGACGGACACTAAGAGAACTTAAAAGACAGCT 965

  scaffold27|si     332302 CT 332303
                             
C rnd-1_family-        964 CT 963

Matrix = 20p43g.matrix
Kimura (with divCpGMod) = 13.66
Transitions / transversions = 1.33 (4/3)
Gap_init rate = 0.02 (1 / 48), avg. gap size = 3.00 (3 / 1)


1206 14.81 0.53 0.00 scaffold27|size899298 333113 333301 (565038) C rnd-1_family-688#Unknown (757) 193 4 m_b725s001i108 93209

  scaffold27|si     333113 GGTGCTACTTTACTGGTAATGAATTGGTGAATGGAGTTTCGCAATCAGAA 333162
                             i   ii  i  i v   i     i ?      i i  i      i   
C rnd-1_family-        193 GGCGCTGTTTCACCGCTAACGAATTAGNGAATGGGGCTTTGCAATCGGAA 144

  scaffold27|si     333163 GACCAACAGAGATGAAGGAGCACGGGTTAGGCTGGTTGCGATGGGAAGGG 333212
                                                  v    v  v   i i           i
C rnd-1_family-        143 GACCAACAGAGATGAAGGAGCACTGGTTTGGATGGCTACGATGGGAAGGA 94

  scaffold27|si     333213 TGGAGAGGAAGAAGCAC-AATGGTTCAGTCTGTTGCAAGTCACGCTCGCA 333261
                           i   i          i -       ?    i     i    i        
C rnd-1_family-         93 CGGAAAGGAAGAAGCGCAAATGGTTNAGTCCGTTGCGAGTCGCGCTCGCA 44

  scaffold27|si     333262 GCTACAAAAGCAAGGGCGAAGCAAAAAAATTACACATCCA 333301
                            ? i             i                 i v  
C rnd-1_family-         43 GNTGCAAAAGCAAGGGCAAAGCAAAAAAATTACACGTACA 4

Matrix = 20p43g.matrix
Kimura (with divCpGMod) = 11.15
Transitions / transversions = 4.60 (23/5)
Gap_init rate = 0.01 (1 / 188), avg. gap size = 1.00 (1 / 1)


2513 5.57 0.00 0.00 scaffold27|size899298 333326 333630 (564709) C genome_12_45270-9]2#Unspecified (1) 438 134 m_b725s001i109 93210

  scaffold27|si     333326 GACTTTGAACCACCTCATGTCAGATGTCTTTGACCAGTCGTGTGACATCA 333375
                                        v v         i          v             
C genome_12_452        438 GACTTTGAACCACGTGATGTCAGATATCTTTGACCACTCGTGTGACATCA 389

  scaffold27|si     333376 ATATCTAATCCCTGGCACCCAGCCAAGATTGCACAACCCTTTGGGACTAT 333425
                                i                                   v        
C genome_12_452        388 ATATCCAATCCCTGGCACCCAGCCAAGATTGCACAACCCTTAGGGACTAT 339

  scaffold27|si     333426 CTCAAGAGCTTAAGTCCAGCTCAACAGGTCCTCAGCTTCTACGGAAGGCA 333475
                                 i               v                v          
C genome_12_452        338 CTCAAGGGCTTAAGTCCAGCTCTACAGGTCCTCAGCTTCGACGGAAGGCA 289

  scaffold27|si     333476 GCTGCAATTGCACTGCCATAACAAGCCAAAAATGACAAGATGGTTCAAAG 333525
                                                               i i           
C genome_12_452        288 GCTGCAATTGCACTGCCATAACAAGCCAAAAATGACGAAATGGTTCAAAG 239

  scaffold27|si     333526 TCCATCCCGTAGAAATTGGTATGTTTTCTACGGAGTAAGGTATGTCTGAT 333575
                                                                   i     v   
C genome_12_452        238 TCCATCCCGTAGAAATTGGTATGTTTTCTACGGAGTAAGGCATGTCAGAT 189

  scaffold27|si     333576 ATGGGAAGCTCTAGAAGCCATTTAAAAATTCTTGCTCACAAGCAATTCTC 333625
                                             v  v          i  v              
C genome_12_452        188 ATGGGAAGCTCTAGAAGCAATATAAAAATTCTCGCACACAAGCAATTCTC 139

  scaffold27|si     333626 ACGCA 333630
                                
C genome_12_452        138 ACGCA 134

Matrix = 20p43g.matrix
Kimura (with divCpGMod) = 5.16
Transitions / transversions = 0.70 (7/10)
Gap_init rate = 0.00 (0 / 304), avg. gap size = 0.0 (0 / 0)


866 21.54 5.10 0.49 scaffold27|size899298 333810 334005 (564334) C genome_11_129380-9]2#Unspecified (331) 205 1 m_b725s001i110 93211

  scaffold27|si     333810 CACCAAATAATAAATGACACTTTTGAT----------GTTTGCACAGTCT 333849
                            i     v     v     i      i----------    v   i    
C genome_11_129        205 CGCCAAAAAATAATTGACATTTTTGACTCGACAAACGGTTTTCACGGTCT 156

  scaffold27|si     333850 AGATAGAGTTATTTCACTGTACTATGTCACAAAGTACGATCAGACTATCT 333899
                               vv        i               i     i iv          
C genome_11_129        155 AGATCCAGTTATTTTACTGTACTATGTCACGAAGTATGGACAGACTATCT 106

  scaffold27|si     333900 GACAATTCGTGTCCACGCAATTTTGAATTTCGACACGTACAATCGTACGT 333949
                              -   iv  vvv v vi     vii v i i           v     
C genome_11_129        105 GAC-ATTTTTGAGGAAGAGATTTTTGGTGTTGGCACGTACAATCTTACGT 57

  scaffold27|si     333950 GGGAATAGTAAATCCCGTCATTCGTGGTTCAAAGTCCATCACGCAGTTCA 333999
                           v         vv  v   vi  i               i v iii     
C genome_11_129         56 TGGAATAGTATTTCACGTAGTTTGTGGTTCAAAGTCCACCCCATGGTTCA 7

  scaffold27|si     334000 AAATGA 334005
                             i   
C genome_11_129          6 AAGTGA 1

Matrix = 20p43g.matrix
Kimura (with divCpGMod) = 23.57
Transitions / transversions = 1.00 (21/21)
Gap_init rate = 0.01 (2 / 195), avg. gap size = 5.50 (11 / 2)

995 9.77 0.00 0.75 scaffold27|size899298 333870 334003 (564336) C genome_12_45270-9]2#Unspecified (306) 133 1 m_b725s001i111 93211

  scaffold27|si     333870 ACTATGTCACAAAGTACGATCAGACTATCTGACAATTCGTGTCCACGCAA 333919
                                  vi i       i                            -  
C genome_12_452        133 ACTATGTAGCGAAGTACGGTCAGACTATCTGACAATTCGTGTCCACG-AA 85

  scaffold27|si     333920 TTTTGAATTTCGACACGTACAATCGTACGTGGGAATAGTAAATCCCGTCA 333969
                                 ivv     i      v                           i
C genome_12_452         84 TTTTGAGGGTCGACGCGTACATTCGTACGTGGGAATAGTAAATCCCGTCG 35

  scaffold27|si     333970 TTCGTGGTTCAAAGTCCATCACGCAGTTCAAAAT 334003
                                                  ii       i 
C genome_12_452         34 TTCGTGGTTCAAAGTCCATCACGTGGTTCAAAGT 1

Matrix = 20p43g.matrix
Kimura (with divCpGMod) = 8.22
Transitions / transversions = 2.25 (9/4)
Gap_init rate = 0.01 (1 / 133), avg. gap size = 1.00 (1 / 1)

665 11.24 0.00 0.00 scaffold27|size899298 333929 334017 (564322) C genome_12_77300-9]2#Unspecified (284) 89 1 m_b725s001i112 93211

  scaffold27|si     333929 TCGACACGTACAATCGTACGTGGGAATAGTAAATCCCGTCATTCGTGGTT 333978
                                i    v                          i  i         
C genome_12_773         89 TCGACGCGTAGAATCGTACGTGGGAATAGTAAATCCCATCGTTCGTGGTT 40

  scaffold27|si     333979 CAAAGTCCATCACGCAGTTCAAAATGAATTCTAACCCAT 334017
                                    i    i        i v         i i 
C genome_12_773         39 CAAAGTCCACCACGTAGTTCAAAGTCAATTCTAACTCGT 1

Matrix = 20p43g.matrix
Kimura (with divCpGMod) = 8.78
Transitions / transversions = 4.00 (8/2)
Gap_init rate = 0.00 (0 / 88), avg. gap size = 0.0 (0 / 0)


1347 18.18 7.29 0.65 scaffold27|size899298 334048 334335 (564004) C genome_5_2387#DNA (324) 307 1 m_b725s001i113 93207

  scaffold27|si     334048 GGCCGTCAGTGTCATCATGAAGGCCGTCAGTGTCGTCATGAAGGGTCGTC 334097
                             i          i   i    vi              iv         i
C genome_5_2387        307 GGTCGTCAGTGTCGTCACGAAGTTCGTCAGTGTCGTCACTAAGGGTCGTT 258

  scaffold27|si     334098 AAGAGGTCATCAACTACCTTCAGTTTGGTCATTAAAAGGTCTTCTTGTGC 334147
                             i v   i i    i     v   i    i i vvvv      v-    
C genome_5_2387        257 AAAATGTCGTTAACTGCCTTCTGTTCGGTCGTCATTTTGTCTTCA-GTGC 209

  scaffold27|si     334148 CGTCACTTGGATCATCATTATCTCTTCAGGTGTTGTCACTT-TGGTTGTC 334196
                                     i  i   i v v       -   i       -v   i   
C genome_5_2387        208 CGTCACTTGGGTCGTCACTTTGTCTTCAG-TGTCGTCACTTAGGGTCGTC 160

  scaffold27|si     334197 ACATTCTTGTTAGGGTCGTCTCATGATTCATTCTGATGCTGTCCCTTGGG 334246
                            iv  v iv i  v      v    i v v    v   ii   v     v
C genome_5_2387        159 ATTTTGTCTTCAGTGTCGTCACATGGTGCCTTCTTATGTCGTCACTTGGT 110

  scaffold27|si     334247 TGGTCACATGAGTGAGAAAATGTAAAAG----------TCGTCAGTTGTC 334286
                            i       v i     v          ----------  v         
C genome_5_2387        109 TAGTCACATTAATGAGATAATGTAAAAGACGTCAGTTGTCTTCAGTTGTC 60

  scaffold27|si     334287 GTCAGTT--C--------ATCGCTCAAAAATCTTCCACGTGGCAAACTTG 334326
                                  -- --------              v                 
C genome_5_2387         59 GTCAGTTGACGTCAGTTAATCGCTCAAAAATCATCCACGTGGCAAACTTG 10

  scaffold27|si     334327 CCTGTCTTG 334335
                                    
C genome_5_2387          9 CCTGTCTTG 1

Matrix = 20p43g.matrix
Kimura (with divCpGMod) = 17.19
Transitions / transversions = 1.00 (26/26)
Gap_init rate = 0.02 (6 / 287), avg. gap size = 3.83 (23 / 6)


1383 11.53 0.95 1.43 scaffold27|size899298 334905 335115 (563224) genome_7_10266#DNA 311 520 (0) m_b725s001i114 93212

  scaffold27|si     334905 ACATGGTTCCTCAAATTGCAACAAAAATGAAAATGTGCAGATATGAGGGT 334954
                                v   v  i   i  i ii       iv     ii v         
  genome_7_1026        311 ACATGCTTCGTCGAATCGCGATGAAAATGAGTATGTGTGGTTATGAGGGT 360

  scaffold27|si     334955 GCGTCTCCAGCGTGTTTTTTTTGCGAGGAATTCAATGGTGCGGTCAGATT 335004
                                 vv     ---                        i         
  genome_7_1026        361 GCGTCTAGAGCGT---TTTTTTGCGAGGAATTCAATGGTGTGGTCAGATT 407

  scaffold27|si     335005 GACGTGGCAAACACGAGAACATGGAGATTTCGCAAAATGGGCTATACTTA 335054
                                   i  i                   i     i          vv
  genome_7_1026        408 GACGTGGCGAATACGAGAACATGGAGATTTCACAAAACGGGCTATACTAC 457

  scaffold27|si     335055 TGCTCGTTTTAGCAGAAGTAGCTATAC-ACTGCTTGTTTTCG-GGTAGTA 335102
                                                      -            i -i      
  genome_7_1026        458 TGCTCGTTTTAGCAGAAGTAGCTATACTACTGCTTGTTTTTGCAGTAGTA 507

  scaffold27|si     335103 TAGCTTGTAGGGT 335115
                                  v     
  genome_7_1026        508 TAGCTTGGAGGGT 520

Matrix = 20p43g.matrix
Kimura (with divCpGMod) = 10.05
Transitions / transversions = 1.67 (15/9)
Gap_init rate = 0.02 (5 / 210), avg. gap size = 1.00 (5 / 5)


288 10.42 8.33 0.00 scaffold27|size899298 335125 335172 (563167) genome_9_21658#DNA 714 765 (0) m_b725s001i115 93213

  scaffold27|si     335125 ACTAGAA----TTTAATTGTTCTTGTTTTTCATGCAAATTTCCCTCAAGT 335170
                                 i----   i          v                  ii    
  genome_9_2165        714 ACTAGAGAATTTTTGATTGTTCTTGATTTTCATGCAAATTTCCCCTAAGT 763

  scaffold27|si     335171 CC 335172
                             
  genome_9_2165        764 CC 765

Matrix = 20p43g.matrix
Kimura (with divCpGMod) = 11.45
Transitions / transversions = 4.00 (4/1)
Gap_init rate = 0.02 (1 / 47), avg. gap size = 4.00 (4 / 1)


411 3.77 1.89 0.00 scaffold27|size899298 335271 335323 (563016) C rnd-2_family-88#Unknown (35) 974 921 m_b725s001i116 93214

  scaffold27|si     335271 AATCAAGATTTTT-CAAAATCTTAGTTGTATTGGAAACTGAGCCGCTTTT 335319
                                        -                              v     
C rnd-2_family-        974 AATCAAGATTTTTTCAAAATCTTAGTTGTATTGGAAACTGAGCCCCTTTT 925

  scaffold27|si     335320 CTCC 335323
                             i 
C rnd-2_family-        924 CTTC 921

Matrix = 20p43g.matrix
Kimura (with divCpGMod) = 3.88
Transitions / transversions = 1.00 (1/1)
Gap_init rate = 0.02 (1 / 52), avg. gap size = 1.00 (1 / 1)

449 6.45 0.00 0.00 scaffold27|size899298 335279 335340 (562999) C rnd-1_family-117#Unknown (0) 62 1 m_b725s001i117 93214

  scaffold27|si     335279 TTTTTCAAAATCTTAGTTGTATTGGAAACTGAGCCGCTTTTCTCCTCCCT 335328
                                                              ?          i i 
C rnd-1_family-         62 TTTTTCAAAATCTTAGTTGTATTGGAAACTGAGCCNCTTTTCTCCTTCTT 13

  scaffold27|si     335329 CTCCCTCTCCCT 335340
                               i     i 
C rnd-1_family-         12 CTCCTTCTCCTT 1

Matrix = 20p43g.matrix
Kimura (with divCpGMod) = 7.03
Transitions / transversions = 1.00 (4/0)
Gap_init rate = 0.00 (0 / 61), avg. gap size = 0.0 (0 / 0)


386 10.05 1.31 1.64 scaffold27|size899298 335341 335952 (562387) (CTCCCT)n#Simple_repeat 1 610 (0) m_b725s252i1 93215

  scaffold27|si     335341 CTCCCTCTCCCTCTCCCTCTCTCCCTCTCCCTCTCCCTCTCCCTCTCCCT 335390
                                         -  -                                
  (CTCCCT)n#Sim          1 CTCCCTCTCCCTCT-CC-CTCTCCCTCTCCCTCTCCCTCTCCCTCTCCCT 48

  scaffold27|si     335391 CTCCCTCTCCCTCTCTTTCTCCCTCTCCTTCTCCTTCTCCTTCTCCTTCT 335440
                                          ii           i     i     i     i   
  (CTCCCT)n#Sim         49 CTCCCTCTCCCTCTCCCTCTCCCTCTCCCTCTCCCTCTCCCTCTCCCTCT 98

  scaffold27|si     335441 CCTTCTCCTTCTCCTTCTCCTTCTCCTTCTCCTTCTCCTTCTCCTTCTCC 335490
                             i     i     i     i     i     i     i     i     
  (CTCCCT)n#Sim         99 CCCTCTCCCTCTCCCTCTCCCTCTCCCTCTCCCTCTCCCTCTCCCTCTCC 148

  scaffold27|si     335491 TTCTCCTTCTCCTTCTCCTTCTCCTTCTCCTTCTCCTTCTCCTTCTCCTT 335540
                           i     i     i     i     i     i     i     i     i 
  (CTCCCT)n#Sim        149 CTCTCCCTCTCCCTCTCCCTCTCCCTCTCCCTCTCCCTCTCCCTCTCCCT 198

  scaffold27|si     335541 CTCCCT-TCTCCTCCTCCTCTCCCTCTCCCTCTCCCTCTCCTCTCCCTCT 335589
                                 -  -    ii                         -   i i  
  (CTCCCT)n#Sim        199 CTCCCTCTC-CCTCTCCCTCTCCCTCTCCCTCTCCCTCTCC-CTCTCCCT 246

  scaffold27|si     335590 CTCCCTCTCCCCTCTCCCTCTCCCTCTCCCTCTCCCTCTCCCTCT-CCTC 335638
                                   -                                    -    
  (CTCCCT)n#Sim        247 CTCCCTCT-CCCTCTCCCTCTCCCTCTCCCTCTCCCTCTCCCTCTCCCTC 295

  scaffold27|si     335639 TCCCTCTCCCTCTCCCTCTCCCTCTCCCTCTCCCTCT--C-CTCCCTCTC 335685
                                                                -- -         
  (CTCCCT)n#Sim        296 TCCCTCTCCCTCTCCCTCTCCCTCTCCCTCTCCCTCTCCCTCTCCCTCTC 345

  scaffold27|si     335686 CCTCTCCCTCTCCCCTCTCCCTCTCCCTCTCCCTCTCCCTCTCCCTCTCC 335735
                                      -                                      
  (CTCCCT)n#Sim        346 CCTCTCCCTCT-CCCTCTCCCTCTCCCTCTCCCTCTCCCTCTCCCTCTCC 394

  scaffold27|si     335736 CTCTCCCTCTCCCTCTCCCTCT-CCTCTCCCTCTCCCTCTCCTCTCCTCC 335784
                                                 -                   -   ii  
  (CTCCCT)n#Sim        395 CTCTCCCTCTCCCTCTCCCTCTCCCTCTCCCTCTCCCTCTCC-CTCTCCC 443

  scaffold27|si     335785 TCTCCCTCTCTCTCTCTCCCTCTCCCTCTCCCTCTCTCCTCTCCCTCTCC 335834
                                     - -                       -             
  (CTCCCT)n#Sim        444 TCTCCCTCTC-C-CTCTCCCTCTCCCTCTCCCTCTC-CCTCTCCCTCTCC 490

  scaffold27|si     335835 CTCT-CC-CTCCCTCTCCCTCTCCCTCTCCCTCTCCTCCTCCTCCTCCTC 335882
                               -  -                            ii    ii    ii
  (CTCCCT)n#Sim        491 CTCTCCCTCTCCCTCTCCCTCTCCCTCTCCCTCTCCCTCTCCCTCTCCCT 540

  scaffold27|si     335883 CTCCTCCTCCTCCTTCTTCTTCTTCTTCTTCTTCTTCTTCTTCTTCTTCT 335932
                               ii    ii  i i   i i   i i   i i   i i   i i   
  (CTCCCT)n#Sim        541 CTCCCTCTCCCTCTCCCTCTCCCTCTCCCTCTCCCTCTCCCTCTCCCTCT 590

  scaffold27|si     335933 CCTTCTCCTTCTCCTTCTCC 335952
                             i     i     i     
  (CTCCCT)n#Sim        591 CCCTCTCCCTCTCCCTCTCC 610

Matrix = Unknown
Transitions / transversions = 1.00 (54/0)
Gap_init rate = 0.03 (17 / 611), avg. gap size = 1.06 (18 / 17)


473 19.43 2.30 5.33 scaffold27|size899298 335953 336126 (562213) rnd-4_family-169#RC/Helitron 86 254 (7999) m_b725s001i118 93216

  scaffold27|si     335953 TTCTCCTTCTCCTTCTCCTTCAGTGAGACAGTATTTTCACTTTTTGCCAA 336002
                             i   --  i     i            iv -           v  i v
  rnd-4_family-         86 TTTTCC--CTTCTTCTTCTTCAGTGAGACGCT-TTTTCACTTTTGGCTAT 132

  scaffold27|si     336003 AATAGGTA-CATCCCAATGA-GTTGATGATAACTTGCCTGTCAATAATTA 336050
                           v  ?    -   ----i  ?-i  vv vii  ? -i     v     v v
  rnd-4_family-        133 TATNGGTAACAT----GTGNTATTTCTCGCAANT-ACCTGTAAATAAGTT 177

  scaffold27|si     336051 ATTTTTCGTGGT-GACGTACATGGGTAGTCAT-GATGCTTTGATCTCAGT 336098
                           i     -   v -   i i             -   vi      ? vv v
  rnd-4_family-        178 GTTTTT-GTGTTTGACATGCATGGGTAGTCATTGATCTTTTGATNTGTGG 226

  scaffold27|si     336099 TTACCTTTAAAATTATATCTTATTTCAA 336126
                                       v       v v?    
  rnd-4_family-        227 TTACCTTTAAAAATATATCTAAANTCAA 254

Matrix = 20p43g.matrix
Kimura (with divCpGMod) = 21.77
Transitions / transversions = 0.78 (14/18)
Gap_init rate = 0.08 (13 / 173), avg. gap size = 1.00 (13 / 13)


1699 13.23 7.21 0.93 scaffold27|size899298 335975 336279 (562060) rnd-1_family-26#Unknown 1 324 (0) m_b725s001i119 93217

  scaffold27|si     335975 GTGAGACAGTATTTTCACTTTTTGCCAAAATAGGTACATCC-CAATGAGT 336023
                                     v                v  i      v   -  i i  i
  rnd-1_family-          1 GTGAGACAGTTTTTTCACTTTTTGCCATAACAGGTACTTCCACAGTAAGC 50

  scaffold27|si     336024 TGATGATAACTTGCCTGTCAATAATTAATTTTTCGTGGTGACGTACATGG 336073
                            ? v vv     i     v                v v            
  rnd-1_family-         51 TNAAGCGAACTTACCTGTAAATAATTAATTTTTCGGGTTGACGTACATGG 100

  scaffold27|si     336074 GTAGTCATGATGCTTTGATCTCAGTTTACCTTTAAAATTATATCTTATTT 336123
                                   v   i         v                           
  rnd-1_family-        101 GTAGTCATCATGTTTTGATCTCTGTTTACCTTTAAAATTATATCTTATTT 150

  scaffold27|si     336124 CAACAACAATGGGCGAGATCGCGT--------------------GTGAGG 336153
                           ---   v        v v      -------------------- i    
  rnd-1_family-        151 ---CAAAAATGGGCGCGTTCGCGTGCGAGGCGCGCGCGAAGCGCGCGAGG 197

  scaffold27|si     336154 CGCACGCGCTCATTTTCAAGTCAGCGTAGACAAGCCACTTTATGTTTAAA 336203
                                    i     v   v v                     v      
  rnd-1_family-        198 CGCACGCGCCCATTTACAACTAAGCGTAGACAAGCCACTTTATTTTTAAA 247

  scaffold27|si     336204 CCTATGACTTCCTCTGTTTCTACGAATTCCGTTCTGTTTATCTCGCTGAA 336253
                               i                       v i      i  v      iv 
  rnd-1_family-        248 CCTACGACTTCCTCTGTTTCTACGAATTGCATTCTGTCTAGCTCGCTACA 297

  scaffold27|si     336254 AAAAA-ATTGCTCTGGGTGCTGGTAGT 336279
                                -v    vvi  v    i   i 
  rnd-1_family-        298 AAAAATCTTGCAGCGGCTGCTAGTAAT 324

Matrix = 20p43g.matrix
Kimura (with divCpGMod) = 13.54
Transitions / transversions = 0.60 (15/25)
Gap_init rate = 0.02 (6 / 304), avg. gap size = 4.17 (25 / 6)


13 15.84 6.82 2.17 scaffold27|size899298 342376 342419 (555920) (GAGGGGC)n#Simple_repeat 1 46 (0) m_b726s252i0 93218

  scaffold27|si     342376 GAGGGG-GAGGGGGCAGCGGCCGA-GGG-GACGAGCGATGGGCGAGG 342419
                                 -      vv  -  v   -   -  v i    v        
  (GAGGGGC)n#Si          1 GAGGGGCGAGGGGCGAG-GGGCGAGGGGCGAGGGGCGAGGGGCGAGG 46

Matrix = Unknown
Transitions / transversions = 0.20 (1/5)
Gap_init rate = 0.09 (4 / 43), avg. gap size = 1.00 (4 / 4)


28 23.66 1.35 0.00 scaffold27|size899298 343758 343831 (554508) (TGTC)n#Simple_repeat 1 75 (0) m_b726s252i1 93219

  scaffold27|si     343758 TGTCTGTCTGTCGGTCTGTCTATCAGTC-ATCACTGTATCAGTCTGTCAG 343806
                                       v        i  v   -i  vv v i  v       v 
  (TGTC)n#Simpl          1 TGTCTGTCTGTCTGTCTGTCTGTCTGTCTGTCTGTCTGTCTGTCTGTCTG 50

  scaffold27|si     343807 TCTGTCGGTCTGTATATATGTGTGT 343831
                                 v      v i v   v   
  (TGTC)n#Simpl         51 TCTGTCTGTCTGTCTGTCTGTCTGT 75

Matrix = Unknown
Transitions / transversions = 0.36 (4/11)
Gap_init rate = 0.01 (1 / 73), avg. gap size = 1.00 (1 / 1)


34 6.98 0.00 0.00 scaffold27|size899298 343836 343880 (554459) (ATGT)n#Simple_repeat 1 45 (0) c_b726s251i0 93220

  scaffold27|si     343836 ATGTATGTATGTATGTATGTGTGTATGTAGGTATGTAGGTATGTA 343880
                                               i        v       v       
  (ATGT)n#Simpl          1 ATGTATGTATGTATGTATGTATGTATGTATGTATGTATGTATGTA 45

Matrix = Unknown
Transitions / transversions = 0.50 (1/2)
Gap_init rate = 0.00 (0 / 44), avg. gap size = 0.0 (0 / 0)


258 19.11 5.80 1.39 scaffold27|size899298 344297 344365 (553974) rnd-1_family-276#Unknown 1694 1765 (40) m_b726s001i2 93221

  scaffold27|si     344297 TACCAGCAAAACTGTGCACAAGCAACTATGATGCACAAGCA----ACTAT 344342
                             i v      i   v  v   i    v             ---- i   
  rnd-1_family-       1694 TATCTGCAAAATTGTTCAAAAGTAACTTTGATGCACAAGCAGTATATTAT 1743

  scaffold27|si     344343 GATGCACAAGCAACAATTTTGCA 344365
                            -    v  i    vi v     
  rnd-1_family-       1744 G-TGCAAAAACAACTGTGTTGCA 1765

Matrix = 20p45g.matrix
Kimura (with divCpGMod) = 22.15
Transitions / transversions = 0.86 (6/7)
Gap_init rate = 0.03 (2 / 68), avg. gap size = 2.50 (5 / 2)


420 26.98 7.91 12.08 scaffold27|size899298 344392 344821 (553518) C genome_2_19216#DNA (0) 414 1 m_b726s001i4 93222

  scaffold27|si     344392 CCGTAAAAATCGGATTATAGGTCCCATCGCATTATAAGATCCTGCCGCCC 344441
                                        v       vv i   i     i    ----i  i   
C genome_2_1921        414 CCGTAAAAATCGGTTTATAGGAACTATCACATTACAAGA----ACCACCC 369

  scaffold27|si     344442 AATTTTATTGATATTAGTGTTTTTGGCTTAGTT-----------AAATGT 344480
                           v  iiv i   i---- i      v - i v  ----------- v    
C genome_2_1921        368 CATCCAACTGAC----GCGTTTTTTG-TCATTTTCACGCCCTACACATGT 324

  scaffold27|si     344481 CC---AGTGTGAACCGAGCACCAACACGAATCGATTGTACTCCTCTTAAA 344527
                           i ---     v-- vi     i i---    vv  v iv   v  v vvv
C genome_2_1921        323 TCTTTAGTGTT--CAAAGCACTAG---GAATGTATAGCCCTCATCGTCTT 279

  scaffold27|si     344528 CAATACGCCGATGTGTGTAGCTCCATATAACTCCTTTCGGTTTTTGAGAT 344577
                              i     v  i   ii      vii   i     ii    ivi   v 
C genome_2_1921        278 CAACACGCCCATATGTACAGCTCCTCGTAATTCCTTCTGGTTCACGAGTT 229

  scaffold27|si     344578 ATGCCATTTGTTGCGT-AAATCCACTACACACATTATATACATATCAAAC 344626
                              vvi   - iv   -  iii   --       i ii v  i   --  
C genome_2_1921        228 ATGAGGTTT-TCCCGTCAAGCTCAC--CACACATCACGTCCACATC--AC 184

  scaffold27|si     344627 CCACACACGACCTTACTTTTGCGTGACA-GCGGA-----AGGGAAATTTC 344670
                            v      vi v-i  -----  ii   -  ii -----  vi v i  i
C genome_2_1921        183 CGACACACCGCA-CAC-----CGCAACATGCAAACATTCAGTAACACTTT 140

  scaffold27|si     344671 TGGCGCGAACGACCGGAAAAAAGAAGTATCACCCTA---CACAGTAAATA 344717
                                    i-- --------         -     ---  -i       
C genome_2_1921        139 TGGCGCGAAT--C--------AGAAGTATC-CCCTATTTCA-GGTAAATA 102

  scaffold27|si     344718 GCTAAGAT---ACATTTGAGCATTTAAGGCGGAGGCTAA----ACTATCT 344760
                           iv-i    --- v   i  v  i--------- v i   ----    v  
C genome_2_1921        101 AA-GAGATAAAAAATTCGACCAC---------ATGTTAATTTCACTAGCT 62

  scaffold27|si     344761 TCGTCCTGAGCGG--AATATCTATCTTTTGACATTTTCAGGGTGTTATAA 344808
                              --vv  i i --  - iv        i      v vi   v      
C genome_2_1921         61 TCG--AGGAACAGCTAA-ACGTATCTTTTAACATTTACTAGGTCTTATAA 15

  scaffold27|si     344809 TCC-GTTTTTACGG 344821
                           v  -i         
C genome_2_1921         14 ACCAATTTTTACGG 1

Matrix = 20p45g.matrix
Kimura (with divCpGMod) = 30.66
Transitions / transversions = 1.32 (58/44)
Gap_init rate = 0.14 (60 / 429), avg. gap size = 1.40 (84 / 60)

496 27.04 4.46 8.67 scaffold27|size899298 344392 344727 (553612) C genome_11_16053#DNA (0) 424 102 m_b726s001i3 93222

  scaffold27|si     344392 CCGTAAAAATCGGATTATAGGTCCCATCGCATTATAAGATCCTGC---CG 344438
                                v       vv v      vi-  i         -   v i---v 
C genome_11_160        424 CCGTATAAATCGGTGTTTAGGTCAT-TCACATTATAAG-TCCGGTGGGAG 377

  scaffold27|si     344439 CCCAATTTTATTGATATTAGTGTTTTTGGCTTAGTTAAATGTCCAGTGTG 344488
                           i v    i --   i   --    i  vv  -- i ivi  v   viv  
C genome_11_160        376 TCGAATTCT--TGACATT--TGTTCTTTTCT--GCTGCGTGGCCACCCTG 333

  scaffold27|si     344489 A-ACCG----AGCACCAACACGAATCGATTGTACTCCTC---TTAAACAA 344530
                            - vi ---- i   --   vi   v    ---      ---v v i   
C genome_11_160        332 ACAATGCTAAAACAC--ACAAAAATAGATT---CTCCTCAATGTCAGCAA 288

  scaffold27|si     344531 TACGCCGATGTGTGTAGCTCCATATAACTCCTTTCGGTTTTTGAGATATG 344580
                           i  i  v  i           vi          iii   v v   v    
C genome_11_160        287 CACACCCATATGTGTAGCTCCCCATAACTCCTTCTAGTTGTGGAGTTATG 238

  scaffold27|si     344581 -CCATTTGTTGCGTAAATCCACTACACACATTATATACATATCAAACCCA 344629
                           -  iv v  v  -    iv   --       i  ivi  i   v -- vi
C genome_11_160        237 CCCGATGGTAGC-TAAACACAC--CACACATCATGGGCACATCCA--CGG 193

  scaffold27|si     344630 CACACGACCTT-ACTTTTGCGTGACAGCGGAAGGGAAATTTCTGGCGCGA 344678
                               iv  v i-   viiv i i   ---------   iivi        
C genome_11_160        192 CACATCACATCAACTGCCTCATAACA---------AAACCATTGGCGCGA 152

  scaffold27|si     344679 ACGACCGGAAAAAAGAAGTATCACCCTA-CACAGTAAAT-AGCTAAGATA 344726
                            v iv -i            i v     - iv       -   v      
C genome_11_160        151 AAGGGC-AAAAAAAGAAGTACCCCCCTACCGAAGTAAATAAGCAAAGATA 103

  scaffold27|si     344727 C 344727
                            
C genome_11_160        102 C 102

Matrix = 20p45g.matrix
Kimura (with divCpGMod) = 32.32
Transitions / transversions = 1.02 (42/41)
Gap_init rate = 0.11 (36 / 335), avg. gap size = 1.19 (43 / 36)

464 30.30 4.50 5.23 scaffold27|size899298 344506 344794 (553545) C genome_1_20055#DNA (112) 314 28 m_b726s001i5 93222

  scaffold27|si     344506 AATCGATTGTACTCCTCTTAAACAATACGCCGATGTGTGTAGCTCCATAT 344555
                              v    v v   vi v vvi   i     v  i     v     vi  
C genome_1_2005        314 AATAGATTCTCCTCACCATCCGCAACACGCCCATATGTGTCGCTCCCCAT 265

  scaffold27|si     344556 AACTCCTTTCGGTTTTTGAGATATGCCATTTGTTGCGTAAATCCACTACA 344605
                                i  iii   v v   v ii  v vv  i ivv    ii   --  
C genome_1_2005        264 AACTCTTTCTAGTTGTGGAGTTGCGCGAGATGCTAGCTAAACTCAC--CA 217

  scaffold27|si     344606 CACATTATATACATATCAAACCCACACACGACCTT-ACTTTTGCGTGACA 344654
                                i ii i  i  iii-- v      i  v i-   vv v   i --
C genome_1_2005        216 CACATCACGTGCACATTGG--CGACACACAACATCCACTGATTCGTAA-- 171

  scaffold27|si     344655 GCGGAAGGGAAATTTCTGGCGCGAACGACCGGAAAAAAGAAGTA-TCACC 344703
                           ----- vii      --          iviii            -i v  
C genome_1_2005        170 -----ATAAAAATTT--GGCGCGAACGGGTAAAAAAAAGAAGTACCCCCC 128

  scaffold27|si     344704 CTACACA-GTAAATAGCTAAGATACATTTGAGCATTTAAGGCGGAGGCTA 344752
                               iv -    v    v       --ivi iv  v   vi   iv v  
C genome_1_2005        127 CTACGGAGGTAACTAGCAAAGATAC--CAAAAAATATAACACGGGCGATA 80

  scaffold27|si     344753 AACTATCTT---CG--TCCTGAGCGGA-AT----ATCTATCTTTTGACAT 344792
                            i   v   ---  -- iv i  ivi -  ----  v             
C genome_1_2005         79 AGCTAACTTGAGCGTATTATAAGTTAACATTTTAATGTATCTTTTGACAT 30

  scaffold27|si     344793 TT 344794
                             
C genome_1_2005         29 TT 28

Matrix = 20p45g.matrix
Kimura (with divCpGMod) = 37.05
Transitions / transversions = 1.13 (44/39)
Gap_init rate = 0.08 (22 / 288), avg. gap size = 1.27 (28 / 22)


780 13.97 2.90 1.43 scaffold27|size899298 344578 344715 (553624) C rnd-5_family-884#Unknown (0) 306 167 m_b726s001i6 93223

  scaffold27|si     344578 ATGCCATTTGTTGCGTAAATCCACTACACACATTATATACATATCAAACC 344627
                                      i  i                  v       i    vi  
C rnd-5_family-        306 ATGCCATTTGTCGCATAAATCCACTACACACATAATATACACATCACGCC 257

  scaffold27|si     344628 CACACACGACCTTACTTTTGCGTGACAGCGGAAGGGAAATTTCTGGCGCG 344677
                                  ?          i   i     i        v v          
C rnd-5_family-        256 CACACACNACCTTACTTTCGCGCGACAGTGGAAGGGACAGTTCTGGCGCG 207

  scaffold27|si     344678 AACGACCGGAAAAAAGA-AGTATCA---CCCTACACAGTAAA 344715
                              ii  --      v -    i  ---     v iv  i  
C rnd-5_family-        206 AACAGCC--AAAAAATACAGTACCAACGCCCTAGATTGTGAA 167

Matrix = 20p45g.matrix
Kimura (with divCpGMod) = 12.43
Transitions / transversions = 1.71 (12/7)
Gap_init rate = 0.03 (4 / 137), avg. gap size = 1.50 (6 / 4)


517 19.27 0.91 0.91 scaffold27|size899298 344660 344769 (553570) rnd-5_family-766#DNA/TcMar-Tc2 1738 1847 (0) m_b726s001i7 93224

  scaffold27|si     344660 AGGGAAATTTCTGGCGCGAACGACCGGAAAAAAGAA-GTATCACCCTACA 344708
                                v               ii  iv      ?  -            i
  rnd-5_family-       1738 AGGGACATTTCTGGCGCGAACAGCCACAAAAAANAAAGTATCACCCTACG 1787

  scaffold27|si     344709 CAGTAAATAGCTAAGATACATTTGAGCATTTAAGGCGGAGGCTAAACTAT 344758
                           v          v       -  vi iiv     vii       iv   iv
  rnd-5_family-       1788 AAGTAAATAGCGAAGATAC-TTAAAATTTTTAACATGGAGGCTGCACTGA 1836

  scaffold27|si     344759 CTTCGTCCTGA 344769
                                   v  
  rnd-5_family-       1837 CTTCGTCCGGA 1847

Matrix = 20p45g.matrix
Kimura (with divCpGMod) = 21.52
Transitions / transversions = 1.10 (11/10)
Gap_init rate = 0.02 (2 / 109), avg. gap size = 1.00 (2 / 2)


420 26.98 7.91 12.08 scaffold27|size899298 344392 344821 (553518) C genome_2_19216#DNA (0) 414 1 m_b726s001i4 93222

  scaffold27|si     344392 CCGTAAAAATCGGATTATAGGTCCCATCGCATTATAAGATCCTGCCGCCC 344441
                                        v       vv i   i     i    ----i  i   
C genome_2_1921        414 CCGTAAAAATCGGTTTATAGGAACTATCACATTACAAGA----ACCACCC 369

  scaffold27|si     344442 AATTTTATTGATATTAGTGTTTTTGGCTTAGTT-----------AAATGT 344480
                           v  iiv i   i---- i      v - i v  ----------- v    
C genome_2_1921        368 CATCCAACTGAC----GCGTTTTTTG-TCATTTTCACGCCCTACACATGT 324

  scaffold27|si     344481 CC---AGTGTGAACCGAGCACCAACACGAATCGATTGTACTCCTCTTAAA 344527
                           i ---     v-- vi     i i---    vv  v iv   v  v vvv
C genome_2_1921        323 TCTTTAGTGTT--CAAAGCACTAG---GAATGTATAGCCCTCATCGTCTT 279

  scaffold27|si     344528 CAATACGCCGATGTGTGTAGCTCCATATAACTCCTTTCGGTTTTTGAGAT 344577
                              i     v  i   ii      vii   i     ii    ivi   v 
C genome_2_1921        278 CAACACGCCCATATGTACAGCTCCTCGTAATTCCTTCTGGTTCACGAGTT 229

  scaffold27|si     344578 ATGCCATTTGTTGCGT-AAATCCACTACACACATTATATACATATCAAAC 344626
                              vvi   - iv   -  iii   --       i ii v  i   --  
C genome_2_1921        228 ATGAGGTTT-TCCCGTCAAGCTCAC--CACACATCACGTCCACATC--AC 184

  scaffold27|si     344627 CCACACACGACCTTACTTTTGCGTGACA-GCGGA-----AGGGAAATTTC 344670
                            v      vi v-i  -----  ii   -  ii -----  vi v i  i
C genome_2_1921        183 CGACACACCGCA-CAC-----CGCAACATGCAAACATTCAGTAACACTTT 140

  scaffold27|si     344671 TGGCGCGAACGACCGGAAAAAAGAAGTATCACCCTA---CACAGTAAATA 344717
                                    i-- --------         -     ---  -i       
C genome_2_1921        139 TGGCGCGAAT--C--------AGAAGTATC-CCCTATTTCA-GGTAAATA 102

  scaffold27|si     344718 GCTAAGAT---ACATTTGAGCATTTAAGGCGGAGGCTAA----ACTATCT 344760
                           iv-i    --- v   i  v  i--------- v i   ----    v  
C genome_2_1921        101 AA-GAGATAAAAAATTCGACCAC---------ATGTTAATTTCACTAGCT 62

  scaffold27|si     344761 TCGTCCTGAGCGG--AATATCTATCTTTTGACATTTTCAGGGTGTTATAA 344808
                              --vv  i i --  - iv        i      v vi   v      
C genome_2_1921         61 TCG--AGGAACAGCTAA-ACGTATCTTTTAACATTTACTAGGTCTTATAA 15

  scaffold27|si     344809 TCC-GTTTTTACGG 344821
                           v  -i         
C genome_2_1921         14 ACCAATTTTTACGG 1

Matrix = 20p45g.matrix
Kimura (with divCpGMod) = 30.66
Transitions / transversions = 1.32 (58/44)
Gap_init rate = 0.14 (60 / 429), avg. gap size = 1.40 (84 / 60)

496 27.04 4.46 8.67 scaffold27|size899298 344392 344727 (553612) C genome_11_16053#DNA (0) 424 102 m_b726s001i3 93222

  scaffold27|si     344392 CCGTAAAAATCGGATTATAGGTCCCATCGCATTATAAGATCCTGC---CG 344438
                                v       vv v      vi-  i         -   v i---v 
C genome_11_160        424 CCGTATAAATCGGTGTTTAGGTCAT-TCACATTATAAG-TCCGGTGGGAG 377

  scaffold27|si     344439 CCCAATTTTATTGATATTAGTGTTTTTGGCTTAGTTAAATGTCCAGTGTG 344488
                           i v    i --   i   --    i  vv  -- i ivi  v   viv  
C genome_11_160        376 TCGAATTCT--TGACATT--TGTTCTTTTCT--GCTGCGTGGCCACCCTG 333

  scaffold27|si     344489 A-ACCG----AGCACCAACACGAATCGATTGTACTCCTC---TTAAACAA 344530
                            - vi ---- i   --   vi   v    ---      ---v v i   
C genome_11_160        332 ACAATGCTAAAACAC--ACAAAAATAGATT---CTCCTCAATGTCAGCAA 288

  scaffold27|si     344531 TACGCCGATGTGTGTAGCTCCATATAACTCCTTTCGGTTTTTGAGATATG 344580
                           i  i  v  i           vi          iii   v v   v    
C genome_11_160        287 CACACCCATATGTGTAGCTCCCCATAACTCCTTCTAGTTGTGGAGTTATG 238

  scaffold27|si     344581 -CCATTTGTTGCGTAAATCCACTACACACATTATATACATATCAAACCCA 344629
                           -  iv v  v  -    iv   --       i  ivi  i   v -- vi
C genome_11_160        237 CCCGATGGTAGC-TAAACACAC--CACACATCATGGGCACATCCA--CGG 193

  scaffold27|si     344630 CACACGACCTT-ACTTTTGCGTGACAGCGGAAGGGAAATTTCTGGCGCGA 344678
                               iv  v i-   viiv i i   ---------   iivi        
C genome_11_160        192 CACATCACATCAACTGCCTCATAACA---------AAACCATTGGCGCGA 152

  scaffold27|si     344679 ACGACCGGAAAAAAGAAGTATCACCCTA-CACAGTAAAT-AGCTAAGATA 344726
                            v iv -i            i v     - iv       -   v      
C genome_11_160        151 AAGGGC-AAAAAAAGAAGTACCCCCCTACCGAAGTAAATAAGCAAAGATA 103

  scaffold27|si     344727 C 344727
                            
C genome_11_160        102 C 102

Matrix = 20p45g.matrix
Kimura (with divCpGMod) = 32.32
Transitions / transversions = 1.02 (42/41)
Gap_init rate = 0.11 (36 / 335), avg. gap size = 1.19 (43 / 36)

464 30.30 4.50 5.23 scaffold27|size899298 344506 344794 (553545) C genome_1_20055#DNA (112) 314 28 m_b726s001i5 93222

  scaffold27|si     344506 AATCGATTGTACTCCTCTTAAACAATACGCCGATGTGTGTAGCTCCATAT 344555
                              v    v v   vi v vvi   i     v  i     v     vi  
C genome_1_2005        314 AATAGATTCTCCTCACCATCCGCAACACGCCCATATGTGTCGCTCCCCAT 265

  scaffold27|si     344556 AACTCCTTTCGGTTTTTGAGATATGCCATTTGTTGCGTAAATCCACTACA 344605
                                i  iii   v v   v ii  v vv  i ivv    ii   --  
C genome_1_2005        264 AACTCTTTCTAGTTGTGGAGTTGCGCGAGATGCTAGCTAAACTCAC--CA 217

  scaffold27|si     344606 CACATTATATACATATCAAACCCACACACGACCTT-ACTTTTGCGTGACA 344654
                                i ii i  i  iii-- v      i  v i-   vv v   i --
C genome_1_2005        216 CACATCACGTGCACATTGG--CGACACACAACATCCACTGATTCGTAA-- 171

  scaffold27|si     344655 GCGGAAGGGAAATTTCTGGCGCGAACGACCGGAAAAAAGAAGTA-TCACC 344703
                           ----- vii      --          iviii            -i v  
C genome_1_2005        170 -----ATAAAAATTT--GGCGCGAACGGGTAAAAAAAAGAAGTACCCCCC 128

  scaffold27|si     344704 CTACACA-GTAAATAGCTAAGATACATTTGAGCATTTAAGGCGGAGGCTA 344752
                               iv -    v    v       --ivi iv  v   vi   iv v  
C genome_1_2005        127 CTACGGAGGTAACTAGCAAAGATAC--CAAAAAATATAACACGGGCGATA 80

  scaffold27|si     344753 AACTATCTT---CG--TCCTGAGCGGA-AT----ATCTATCTTTTGACAT 344792
                            i   v   ---  -- iv i  ivi -  ----  v             
C genome_1_2005         79 AGCTAACTTGAGCGTATTATAAGTTAACATTTTAATGTATCTTTTGACAT 30

  scaffold27|si     344793 TT 344794
                             
C genome_1_2005         29 TT 28

Matrix = 20p45g.matrix
Kimura (with divCpGMod) = 37.05
Transitions / transversions = 1.13 (44/39)
Gap_init rate = 0.08 (22 / 288), avg. gap size = 1.27 (28 / 22)


524 28.61 7.42 0.82 scaffold27|size899298 344881 345109 (553230) genome_8_12029#DNA 41 284 (8) m_b726s001i8 93225

  scaffold27|si     344881 GTTACTTTGGAAACTCCAACAATTTTGACTGTATCATGTTAATTGAGGTG 344930
                                 iii   vv iiiii         v   v    v v i  v   i
  genome_8_1202         41 GTTACTCCAGAATATTTGGTAATTTTGACAGTAACATGATTACTGTGGTA 90

  scaffold27|si     344931 GCAAGAAAACTGAGAAAGGGATATTCAAGTACTCTGCACAAAACTTATAG 344980
                                 vv    v     iiv  i i       i  i    v     vi 
  genome_8_1202         91 GCAAGATTACTGTGAAAGAATTACTTAAGTACTTTGTACAATACTTAAGG 140

  scaffold27|si     344981 AGTATGATGTGGTGATAT----------G--TCA---TGAGGAAATCTCA 345015
                              i   iiiv    i  ---------- --   ---   vi    i vv
  genome_8_1202        141 AGTGTGACACCGTGACATCACAAAATAAGGCTCATTTTGACAAAATTTAC 190

  scaffold27|si     345016 TGTAATACTAGTTGAACCTATAGTCATTGCTATAGGGATTCCAATTACTG 345065
                           i      i  vvv       i   v   i  ii   i     ii  --  
  genome_8_1202        191 CGTAATATTACAGGAACCTACAGTAATTACTGCAGGAATTCCGGTT--TG 238

  scaffold27|si     345066 -TGCCC-TTACTGGGTGTTTGTGACATTAAATAATATTGTAATTTA 345109
                           - i i -      v  v    v    v   vi  v  i v      
  genome_8_1202        239 TTACTCGTTACTGTGTTTTTGAGACAGTAACCAAAATCGGAATTTA 284

Matrix = 20p45g.matrix
Kimura (with divCpGMod) = 34.80
Transitions / transversions = 1.32 (37/28)
Gap_init rate = 0.03 (7 / 228), avg. gap size = 2.71 (19 / 7)


1621 13.15 0.40 0.40 scaffold27|size899298 345310 345561 (552778) genome_7_14113#DNA 1 252 (0) m_b726s001i9 93226

  scaffold27|si     345310 CCGTATATCTCGATGCATAAGATCCCACGGATAATAAGACATACCCTACT 345359
                                    v  i vi     vi         v       viv       
  genome_7_1411          1 CCGTATATCACGGTTTATAAGTCCCCACGGATTATAAGACCCCCCCTACT 50

  scaffold27|si     345360 TTTGAACTGCATATATTTTGAAAACTAAGTGATTCTGGACTAAACGGATA 345409
                                     i       i          i      v             
  genome_7_1411         51 TTTGAACTGCGTATATTTCGAAAACTAAGCGATTCTCGACTAAACGGATA 100

  scaffold27|si     345410 AGATATTCCAGAAAGCTTACCTTCTTCTGAAAGTTTTGGTGTGTCACACA 345459
                                                          i                  
  genome_7_1411        101 AGATATTCCAGAAAGCTTACCTTCTTCTGAAGGTTTTGGTGTGTCACACA 150

  scaffold27|si     345460 ATAGGCAAAAGTTTGTCCTATCAAAAGTTATCACAATATGTCACGATCGT 345509
                                   v                       i   i  i   vi     
  genome_7_1411        151 ATAGGCAACAGTTTGTCCTATCAAAAGTTATCGCAACATATCAAAATCGT 200

  scaffold27|si     345510 CAGAAATGGTATCATTTG-ACATTTTGTGGATCTTGTGGACCAAGATATA 345558
                           -ivv         v    -      v v  i    i ii   iv      
  genome_7_1411        201 -GTTAATGGTATCTTTTGTACATTTGGGGGGTCTTATAAACCGTGATATA 249

  scaffold27|si     345559 CGG 345561
                              
  genome_7_1411        250 CGG 252

Matrix = 20p45g.matrix
Kimura (with divCpGMod) = 12.34
Transitions / transversions = 1.20 (18/15)
Gap_init rate = 0.01 (2 / 251), avg. gap size = 1.00 (2 / 2)


323 20.17 0.00 9.33 scaffold27|size899298 345902 345983 (552356) C rnd-5_family-4415#Unknown (0) 2135 2061 m_b726s001i10 93227

  scaffold27|si     345902 TGTCTTAGAGCACAAAACACTGACTGGCTAGGTGCAATGCTATTTGCTAT 345951
                                v    ?i i    v iiv    v  v   i   i    -------
C rnd-5_family-       2135 TGTCTGAGAGNGCGAAACTCCATCTGGATACGTGTAATACTAT------- 2093

  scaffold27|si     345952 GTACTTTATTGCAAGCATAGTTACAAAAAGAG 345983
                                    i i   i     ?       i  
C rnd-5_family-       2092 GTACTTTATCGTAAGTATAGTNACAAAAAAAG 2061

Matrix = 20p45g.matrix
Kimura (with divCpGMod) = 21.03
Transitions / transversions = 2.00 (10/5)
Gap_init rate = 0.09 (7 / 81), avg. gap size = 1.00 (7 / 7)


897 14.06 3.41 7.06 scaffold27|size899298 345987 346162 (552177) rnd-1_family-580#Unknown 154 323 (16) m_b726s001i11 93228

  scaffold27|si     345987 GTAACAGATAAATGCTTATGTTGACTTTATTTATGACATACACTACCGAA 346036
                             i i    v      ?     i        vi  ?          ii  
  rnd-1_family-        154 GTGATAGATCAATGCTNATGTTAACTTTATTGGTGNCATACACTACTAAA 203

  scaffold27|si     346037 CAATGAATTGCTATGTGAAAGACAGGAATAATGACAATCTATGCAACAAT 346086
                                      -----------         i         ii-     i
  rnd-1_family-        204 CAATGAATTGC-----------CAGGAATAACGACAATCTACA-AACAAC 241

  scaffold27|si     346087 CAAGTGATGCATCTCAAGATTATGCCTGGGGGCTGAGACAGTAA------ 346130
                               i  v       v      i i             i     ------
  rnd-1_family-        242 CAAGCGAGGCATCTCCAGATTACGTCTGGGGGCTGAGATAGTAACCGTGG 291

  scaffold27|si     346131 TGCAGACAATAGGTGAGTAATTAATTCAAAAA 346162
                              i      i             iiv     
  rnd-1_family-        292 TGCGGACAATGGGTGAGTAATTAACCGAAAAA 323

Matrix = 20p45g.matrix
Kimura (with divCpGMod) = 12.60
Transitions / transversions = 3.60 (18/5)
Gap_init rate = 0.07 (13 / 175), avg. gap size = 1.38 (18 / 13)


783 14.66 4.58 1.91 scaffold27|size899298 346081 346233 (552106) C rnd-1_family-828#Unknown (37) 213 57 m_b726s001i12 93229

  scaffold27|si     346081 AACAATCAAGTGATGCATCTCAAGATTATGCCTGGGGGCTGAGACAGTAA 346130
                                i    i  v       v        i             i     
C rnd-1_family-        213 AACAACCAAGCGAGGCATCTCCAGATTATGTCTGGGGGCTGAGATAGTAA 164

  scaffold27|si     346131 ------TGCAGACAATAGGTGAGTAATTAATTCAAAAAGCATAATGATTA 346174
                           ------   i      i             iiv     vv -  ?v  v 
C rnd-1_family-        163 CCGTGGTGCGGACAATGGGTGAGTAATTAACCGAAAAATGA-AANCATAA 115

  scaffold27|si     346175 CACAAGAAGCATATCTTT-CTCAGATTGCACTTGCACACCCTGCTTTCTA 346223
                             ii ?     i      -    vv    v --i                
C rnd-1_family-        114 CATGANAAGCACATCTTTACTCACCTTGCCC--ACACACCCTGCTTTCTA 67

  scaffold27|si     346224 CTATTGTTTT 346233
                            ?        
C rnd-1_family-         66 CNATTGTTTT 57

Matrix = 20p45g.matrix
Kimura (with divCpGMod) = 14.47
Transitions / transversions = 1.20 (12/10)
Gap_init rate = 0.03 (5 / 152), avg. gap size = 2.00 (10 / 5)


1078 14.43 0.51 0.51 scaffold27|size899298 346234 346428 (551911) rnd-1_family-232#Unknown 248 442 (0) m_b726s001i13 93230

  scaffold27|si     346234 AAAATCTGGGATGATTACTTTTC-TGTATGCAACTCCTCACATAAACCTT 346282
                                       v         v-i   i               v    ?
  rnd-1_family-        248 AAAATCTGGGATTATTACTTTTGGCGTACGCAACTCCTCACATACACCTN 297

  scaffold27|si     346283 CTTTTCTGTCATACAATATGTACGTATACTCACAACATCTGTATGATTTT 346332
                                 i v       i     v          i i  v      -i   
  rnd-1_family-        298 CTTTTCCGACATACAACATGTAAGTATACTCACGATATATGTATG-CTTT 346

  scaffold27|si     346333 ATTATGTCAAACTTGACTCCACTTACAAAATTAGGATATGTTACTTACAT 346382
                                    i        v            v  vi i i     ?  v 
  rnd-1_family-        347 ATTATGTCAGACTTGACTACACTTACAAAATAAGCGTGTATTACTNACCT 396

  scaffold27|si     346383 TACATATCAATCTAACAACCAAACTCTGGCTAAGGGGATTTCAGAC 346428
                             v     v    v  ?v       ?  i    ?   v i      
  rnd-1_family-        397 TAAATATCTATCTCACNCCCAAACTNTGACTAANGGGCTCTCAGAC 442

Matrix = 20p45g.matrix
Kimura (with divCpGMod) = 13.60
Transitions / transversions = 0.87 (13/15)
Gap_init rate = 0.01 (2 / 194), avg. gap size = 1.00 (2 / 2)


229 32.50 0.83 0.83 scaffold27|size899298 346516 346636 (551703) C rnd-1_family-230#Unknown (87) 878 758 m_b726s001i14 93231

  scaffold27|si     346516 GCAAAAAGGACACACATCCACAATCTCACCTCTTGCGTAAATTCTTTGCT 346565
                                  v iv v v v    vv        i iv v iv vv v     
C rnd-1_family-        878 GCAAAAATGGGAAAGAACCACTTTCTCACCTTTCCCTTGCAGACATTGCT 829

  scaffold27|si     346566 GTTTGGTGTTGTTGGTATTGGGAGGGTGTAGAAGGCAGCTCAAGATTATG 346615
                           v i iv  i    vi i v      i  v iiv   iv   ? v   vv 
C rnd-1_family-        828 TTCTATTGCTGTTTATGTGGGGAGGATGAAAGTGGCGTCTCNATATTCAG 779

  scaffold27|si     346616 TTTGGGCTGCTG-GATATAAAT 346636
                            i    -v    -     i   
C rnd-1_family-        778 TCTGGG-GGCTGAGATATGAAT 758

Matrix = 20p45g.matrix
Kimura (with divCpGMod) = 41.78
Transitions / transversions = 0.62 (15/24)
Gap_init rate = 0.02 (2 / 120), avg. gap size = 1.00 (2 / 2)


293 25.91 0.94 12.63 scaffold27|size899298 346619 346830 (551509) C rnd-1_family-147#Unknown (720) 613 424 m_b726s001i15 93232

  scaffold27|si     346619 GGGCTGCTGGATATAAATGTTGCT-TGAGATGGGGTTAACTTTTTAATCA 346667
                             i   --  ?   v v       -   -      --i      -i  v 
C rnd-1_family-        613 GGACTG--GGNTATCACTGTTGCTGTGA-ATGGGG--GACTTTT-GATGA 570

  scaffold27|si     346668 AAAATGTGTTAGACGCTGCAAAAATGTCAAACTTGGGAGGCGTACACTGT 346717
                              -----  -  ----     i   -    vv     i - v  ?? i 
C rnd-1_family-        569 AAA-----TT-GA----GCAAAGATG-CAAAAATGGGAAG-GAACNNTAT 532

  scaffold27|si     346718 TTT-GCCTTCTTCCAGTAGCCCCTGCTTTCTCTTGTTATTGTCATAGAAA 346766
                           i  -i    iii iv i  v vi        v   i i -- i  ----i
C rnd-1_family-        531 CTTCACCTTTCCCTTGCAGACATTGCTTTCTATTGCTGT--TTAT----G 488

  scaffold27|si     346767 TGGAGATAGTGGATGTGGCCGCTCAACATTCTGACTAGGGACTGGGAAAT 346816
                              i  vii  i v     vv   v ?    v v  i   i   i  v  
C rnd-1_family-        487 TGGGGAGGATGAAGGTGGCGTCTCCANATTCAGTCTGGGGGCTGAGATAT 438

  scaffold27|si     346817 AATTGATGGGGAGG 346830
                           i v v   ?vi   
C rnd-1_family-        437 GAATCATGNCAAGG 424

Matrix = 20p45g.matrix
Kimura (with divCpGMod) = 32.89
Transitions / transversions = 1.29 (27/21)
Gap_init rate = 0.12 (26 / 211), avg. gap size = 1.00 (26 / 26)


243 27.46 5.43 1.04 scaffold27|size899298 346972 347063 (551276) rnd-5_family-77#Unknown 471 566 (960) m_b726s001i16 93233

  scaffold27|si     346972 TGACAGCTCTAGATCTGGCAGGGACCTGAAATATCACTGGTGGCATGGAG 347021
                             i    iv -   vv v      vv  ii  v v    v  i  v    
  rnd-5_family-        471 TGGCAGCCAT-GATAAGCCAGGGAGATGGGATTTGACTGTTGACAAGGAG 519

  scaffold27|si     347022 AGTGTTAA-----TTTTTCATTGAAAAGTAAGTGAGCTATAGCAAAA 347063
                           v vi v i-----     v        i i      i i        
  rnd-5_family-        520 TGAATGAGCGACCTTTTTAATTGAAAAATGAGTGAGTTGTAGCAAAA 566

Matrix = 20p45g.matrix
Kimura (with divCpGMod) = 34.37
Transitions / transversions = 0.79 (11/14)
Gap_init rate = 0.02 (2 / 91), avg. gap size = 3.00 (6 / 2)


255 31.24 1.77 0.88 scaffold27|size899298 347238 347350 (550989) C rnd-1_family-230#Unknown (81) 884 771 m_b726s001i17 93234

  scaffold27|si     347238 AAAAGTGTGAAGACTGGGAAGCATGCACAATCTAATCTCCTCATTGCGGC 347287
                              ii  ii  i -      iv vv   vv   v i  iii v    i v
C rnd-1_family-        884 AAAGATGCAAAAA-TGGGAAAGAACCACTTTCTCACCTTTCCCTTGCAGA 836

  scaffold27|si     347288 C-TTGCTTTCTGTTCTTGCTCAAATGGGAAGGGTGTAAGTGGTG-CTACA 347335
                            -         i  vi  i i vi    i   i  v      i -  v? 
C rnd-1_family-        835 CATTGCTTTCTATTGCTGTTTATGTGGGGAGGATGAAAGTGGCGTCTCNA 786

  scaffold27|si     347336 GATACTGTCTGGGAG 347350
                           v  v v       i 
C rnd-1_family-        785 TATTCAGTCTGGGGG 771

Matrix = 20p45g.matrix
Kimura (with divCpGMod) = 40.50
Transitions / transversions = 1.33 (20/15)
Gap_init rate = 0.03 (3 / 112), avg. gap size = 1.00 (3 / 3)


469 33.69 5.11 2.49 scaffold27|size899298 347792 348065 (550274) genome_2_9627#DNA 131 411 (18) m_b726s001i18 93235

  scaffold27|si     347792 TTGAGGTGGGG-TATGGTGTCATATGATACTCCT--------TGCTCAAT 347832
                            i     i  v-   v  ii     vi   i   --------     ivi
  genome_2_9627        131 TCGAGGTAGGCCTATTGTACCATATTGTACCCCTCCTGCCCTTGCTCGTC 180

  scaffold27|si     347833 CAGACTTTCTGCCCCTCCACCATGTGTGCTTGATATGTGGAGACTTTCTG 347882
                             vi  v  ii               i  vv   i   i v     i vi
  genome_2_9627        181 CATGCTGTCCACCCCTCCACCATGTGCGCGAGATGTGTAGTGACTTCCGA 230

  scaffold27|si     347883 CAATTATT-GAGGCTGCTAGGACTATGTAACCATCTGGGATAACATGTAG 347931
                            ii-i  i-    i v  v ------ i       v  ii v  iv v  
  genome_2_9627        231 CGG-CATCGGAGGTTTCTCG------GCAACCATCGGGAGTCACGGGGAG 273

  scaffold27|si     347932 TGGTGCACATGGGCATGTTGCCGTGGACAAGGCAGATTTAACAATGCATG 347981
                           i v i  i      i    i i vv        ii vi  v v   viv 
  genome_2_9627        274 CGCTACATATGGGCGTGTTACTGATGACAAGGCGAAACTACCCATGAGGG 323

  scaffold27|si     347982 GATTAG----GCCAGGGTGTGTTTAAGGCTTGAAAACCACAAGTGTTGGG 348027
                           vv    ---- ii  i   viv v  viiiv     v     i   iiiv
  genome_2_9627        324 TTTTAGTTCAGTTAGAGTGGAGTAAACATCGGAAAAACACAAATGTCAAT 373

  scaffold27|si     348028 AAATTTATCCCAGTGGTTCTTATATCCCAGTGGTTCTT 348065
                            i v   v   vv   vv      vi  i     v   
  genome_2_9627        374 AGAATTAGCCCTTTGGGACTTATAATCCGGTGGTACTT 411

Matrix = 20p45g.matrix
Kimura (with divCpGMod) = 38.74
Transitions / transversions = 1.20 (49/41)
Gap_init rate = 0.04 (11 / 273), avg. gap size = 1.91 (21 / 11)


440 34.66 7.27 2.43 scaffold27|size899298 348345 348619 (549720) C scaffold3|size1191850_(dbseq-nr_493)_[349346,364513]#LTR/Copia (392) 14776 14489 m_b726s001i19 93236

  scaffold27|si     348345 AACACTCCCTCTCAAGGTTAACATAGGGAGATACTACAAATCAATCAGTA 348394
                                        i     ----  v ii i --   v  i v  i i  
C scaffold3|siz      14776 AACACTCCCTCTCGAGGTT----TATGAGGGT--TACCAACCCATTAATA 14733

  scaffold27|si     348395 AACATTGTAAA-GAGTGAAAGACACATGGGTGAGGCCCTTTTTACA-AAA 348442
                              i i i   - iiii  i  vii   v iv i   i  vv iv - ii
C scaffold3|siz      14732 AACGTCGCAAATGGACAAAGGAAGTATGTGCCAAGCCTTTAGTGAATAGG 14683

  scaffold27|si     348443 TCCCCATGCTGCTTTCTCATGTCAGTCTTGTCCAGTGTGATCTTGTTAGC 348492
                             v   v i  v  ii vi     i    iv    v     -   i i v
C scaffold3|siz      14682 TCACCAAGTTGGTTCTTGGTGTCAATCTTAACCAGGGTGAT-TTGCTGGG 14634

  scaffold27|si     348493 AAGG-TTGGACACTGTCTGTCAAAGTCAA---------------GAATGT 348526
                            i  - ii vi  iv v vv ii ii   ---------------v i   
C scaffold3|siz      14633 AGGGATCAGCTACCTTGTCGCGGAACCAATGGTACTTGATGGCGTAGTGT 14584

  scaffold27|si     348527 T--GACAACGAAGTTATTCACAGAGGCTCAAGGCAACCAAGACCTACAAC 348574
                            --   vvv i   i  v ivv       v  i ii     ivi  v i 
C scaffold3|siz      14583 TTGGACCTGGGAGTCATGCGGCGAGGCTCCAGACGGCCAAGGGTTAAAGC 14534

  scaffold27|si     348575 ACCACCATTATCTTCAGGCACTCTGAAGTGAACACTAGAAAGAAA 348619
                               v    i  i   v     i  v    i iii    i v   
C scaffold3|siz      14533 ACCAACATTGTCCTCATGCACTTTGCAGTGGATGTTAGAGACAAA 14489

Matrix = 20p45g.matrix
Kimura (with divCpGMod) = 44.59
Transitions / transversions = 1.66 (58/35)
Gap_init rate = 0.04 (12 / 274), avg. gap size = 2.25 (27 / 12)


612 34.11 7.97 3.00 scaffold27|size899298 348895 349308 (549031) C scaffold75|size1059443_(dbseq-nr_397)_[732428,740969]#LTR/Copia (1044) 7498 7065 m_b726s001i20 93237

  scaffold27|si     348895 AAGGTATAATGGGTAAATTGGTGTATTTTTAAAAGCATTGTCAGGGAGAG 348944
                                   vi v i v       v ivvi-i  i  iv    v  vvvi 
C scaffold75|si       7498 AAGGTATACCGCGCACATTGGTGGACAGC-GAAGGCGATGTCTGGTCTGG 7450

  scaffold27|si     348945 AGTGTATACTGAGATAAAGGAGCATACCAAGTATGAAGGCATAGTTGAAA 348994
                               vvi   i  i  i        i    vi iiivi  i        i
C scaffold75|si       7449 AGTGGCCACTAAGGTAGAGGAGCATGCCAACCACAGCAGCGTAGTTGAAG 7400

  scaffold27|si     348995 GACCCAAATA----------------------AGGAAGTAGATTATCTTT 349022
                                 i  i----------------------i     -  ivv  v   
C scaffold75|si       7399 GACCCAGATGCTGGTTGCCCATCTGCATCTTTGGGAAG-AGGGGATGTTT 7351

  scaffold27|si     349023 TA-CCATGATGTTGATTGGGGTGGAGAGGCGGCCACAAAGA-CAACAGAT 349070
                           ii-  iv i       v  i        i v  ii  i  i-      v 
C scaffold75|si       7350 CGGCCGGGGTGTTGATGGGAGTGGAGAGACTGCTGCAGAGGCCAACAGCT 7301

  scaffold27|si     349071 GTCAACATCATGTTT-TTGAGACCTTTCTTTAGCCAGGT-ATCTGGTAAC 349118
                           -    iiviii    -v        v i v   vvii  -  i   vii 
C scaffold75|si       7300 -TCAATGATGCGTTTGGTGAGACCTGTTTGTAGGAGAGTGATTTGGGGGC 7252

  scaffold27|si     349119 CATCAGTGCTAGAAGCATAAACAATGTCAATATCAACAAAAAATCATTCA 349168
                           iiviv v     i  viiii  i     v --- iv   ii  v v    
C scaffold75|si       7251 TGGTCGAGCTAGGAGAGCGGACGATGTCCA---CGCCAAGGAAGCCTTCA 7205

  scaffold27|si     349169 GCAGAATCCTCTGGACGAATGCTGATACCAGTGGCTTTAAGGCATATGAT 349218
                             i vii i  ivvv     i v   i  i iv  i vv   v iiv   
C scaffold75|si       7204 GCGGTGCCTTCCCTTCGAATACAGATGCCGGCTGCCTGTAGGGACGAGAT 7155

  scaffold27|si     349219 GAGACCAGTGATTTC-------ATCTTTGTATGTTTCATTGACCAAGACA 349261
                              v  i     i  -------i      i  i----iv   v    ---
C scaffold75|si       7154 GAGTCCGGTGATCTCCGCATCGGTCTTTGCATA----GATGAGCAAG--- 7112

  scaffold27|si     349262 TCATCAATCTAGATGACTGCAATGATTGACTTACAAATGAACAAGCA 349308
                                  iv    iv  ii       v  i  v v      v i   
C scaffold75|si       7111 TCATCAACGTAGACTACCACAATGATGGATTTCCCAATGAAGAGGCA 7065

Matrix = 20p45g.matrix
Kimura (with divCpGMod) = 40.34
Transitions / transversions = 1.45 (81/56)
Gap_init rate = 0.05 (19 / 413), avg. gap size = 2.42 (46 / 19)


232 24.96 2.02 10.99 scaffold27|size899298 349782 349880 (548459) C rnd-5_family-2850#Unknown (235) 111 21 m_b726s001i21 93238

  scaffold27|si     349782 TAATGCTG--ATGTCAAAATTTGCAGAACAAGTTCCACGACCAAAAACAA 349829
                             i     -- i      -     vv    ----- i  -i  i v ii 
C rnd-5_family-        111 TAGTGCTGTGACGTCAAA-TTTGCCTAACA-----CGCG-TCAGACATGA 69

  scaffold27|si     349830 GAACACATGTAATGTTTCATACGCCAAATTTTGGGTGCTGAAATGCAGGT 349879
                               i i ii         ---ii        v v    v   iv v   
C rnd-5_family-         68 GAACGCGTACAATGTTTCA---ATCAAATTTTTGTTGCTTAAACTCCGGT 22

  scaffold27|si     349880 G 349880
                            
C rnd-5_family-         21 G 21

Matrix = 20p45g.matrix
Kimura (with divCpGMod) = 24.50
Transitions / transversions = 1.75 (14/8)
Gap_init rate = 0.11 (11 / 98), avg. gap size = 1.09 (12 / 11)


12 15.38 9.26 3.51 scaffold27|size899298 351334 351387 (546952) (CTTCTG)n#Simple_repeat 1 57 (0) m_b726s252i2 93239

  scaffold27|si     351334 CTT-TGCAT-TGCTT-TGTTTCGGCGT-TGC-ACTGCTGCTGCTCCTGCG 351378
                              -   v -     -  i   v  v -   -v     v     i  -- 
  (CTTCTG)n#Sim          1 CTTCTGCTTCTGCTTCTGCTTCTGCTTCTGCTTCTGCTTCTGCTTCT--G 48

  scaffold27|si     351379 CTTCTGCTT 351387
                                    
  (CTTCTG)n#Sim         49 CTTCTGCTT 57

Matrix = Unknown
Transitions / transversions = 0.40 (2/5)
Gap_init rate = 0.13 (7 / 53), avg. gap size = 1.00 (7 / 7)


13 8.53 4.00 0.00 scaffold27|size899298 351362 351386 (546953) (CTG)n#Simple_repeat 1 26 (0) m_b726s252i3 93240

  scaffold27|si     351362 CTGCTGCTGCTCCTGC-GCTTCTGCT 351386
                                      v    -   v     
  (CTG)n#Simple          1 CTGCTGCTGCTGCTGCTGCTGCTGCT 26

Matrix = Unknown
Transitions / transversions = 0.00 (0/2)
Gap_init rate = 0.04 (1 / 24), avg. gap size = 1.00 (1 / 1)


4231 3.29 0.58 0.96 scaffold27|size899298 355280 355328 (543011) C rnd-1_family-25#Unknown (0) 532 485 m_b726s001i22 93241

  scaffold27|si     355280 TATCAAGATTTTTTCAAAA-TCTTAGTTGTGTTGGAAACTGAGCCGTTTC 355328
                                         i    -                            --
C rnd-1_family-        532 TATCAAGATTTTTTTAAAAATCTTAGTTGTGTTGGAAACTGAGCCGTT-- 485

Matrix = 20p45g.matrix
Kimura (with divCpGMod) = 3.01
Transitions / transversions = 1.00 (1/0)
Gap_init rate = 0.06 (3 / 48), avg. gap size = 1.00 (3 / 3)


28 3.33 0.00 0.00 scaffold27|size899298 355329 355359 (542980) (CTT)n#Simple_repeat 1 31 (0) c_b726s251i1 93242

  scaffold27|si     355329 CTTCTTCTTCTTCTTCTTCTTCTCCTTCTTC 355359
                                                  i       
  (CTT)n#Simple          1 CTTCTTCTTCTTCTTCTTCTTCTTCTTCTTC 31

Matrix = Unknown
Transitions / transversions = 1.00 (1/0)
Gap_init rate = 0.00 (0 / 30), avg. gap size = 0.0 (0 / 0)


4231 3.29 0.58 0.96 scaffold27|size899298 355360 355830 (542509) C rnd-1_family-25#Unknown (48) 484 14 m_b726s001i22 93241

  scaffold27|si     355360 AGTGAGACAGTTTTTTTGCTTTTTGCCAAAACAAGTACAGAGCCAT-AAG 355408
                                                            i    v  -    -   
C rnd-1_family-        484 AGTGAGACAGTTTTTTTGCTTTTTGCCAAAACAGGTACTGA-CCATGAAG 436

  scaffold27|si     355409 TTAATCTGAACTTACCTGTAAATAATTCATTTTTCGCTTGGACTTACATG 355458
                             i  v v                                          
C rnd-1_family-        435 TTGATGTCAACTTACCTGTAAATAATTCATTTTTCGCTTGGACTTACATG 386

  scaffold27|si     355459 GGTAGTCTTAGTGTTTTAATATATGCCTACCTTTAAAATTATATCTTTGT 355508
                                                                 v           
C rnd-1_family-        385 GGTAGTCTTAGTGTTTTAATATATGCCTACCTTTAAAAATATATCTTTGT 336

  scaffold27|si     355509 GTGTAACGTCTGACATTATTTTCAACCATGTTTCTGTAAACTTTAAGGGA 355558
                                                     v                       
C rnd-1_family-        335 GTGTAACGTCTGACATTATTTTCAACAATGTTTCTGTAAACTTTAAGGGA 286

  scaffold27|si     355559 ACATTAGTCACAAATCATTTTAAGACGTAGAGACGAAAAATTTTAAACAC 355608
                                                                            v
C rnd-1_family-        285 ACATTAGTCACAAATCATTTTAAGACGTAGAGACGAAAAATTTTAAACAA 236

  scaffold27|si     355609 GGGTTCTTTAAAACTTGAAGGGAATGTTATCGTGTCACAAAAGAGTGTGT 355658
                                                                             
C rnd-1_family-        235 GGGTTCTTTAAAACTTGAAGGGAATGTTATCGTGTCACAAAAGAGTGTGT 186

  scaffold27|si     355659 AACAAGAAAATGATTTCACAAACTAAACGGGCGCGGGCTGGGCGCTGCGC 355708
                                                      v         v- v   vi    
C rnd-1_family-        185 AACAAGAAAATGATTTCACAAACTAAAAGGGCGCGGGA-GCGCGGCGCGC 137

  scaffold27|si     355709 TG-CGCTTGAGGCGCTCCCGCCCATTTTGGCATACACTCGTACTACAAGC 355757
                             -   vi                                          
C rnd-1_family-        136 TGGCGCGCGAGGCGCTCCCGCCCATTTTGGCATACACTCGTACTACAAGC 87

  scaffold27|si     355758 CACTTTATTTTAATGTACGTCTTCCTCTGTCTCTACAAATCGCAATCTGT 355807
                                                                             
C rnd-1_family-         86 CACTTTATTTTAATGTACGTCTTCCTCTGTCTCTACAAATCGCAATCTGT 37

  scaffold27|si     355808 TTCGCTGCAAAAAATCTTGTAGC 355830
                                              i   
C rnd-1_family-         36 TTCGCTGCAAAAAATCTTGCAGC 14

Matrix = 20p45g.matrix
Kimura (with divCpGMod) = 3.01
Transitions / transversions = 0.45 (5/11)
Gap_init rate = 0.01 (4 / 470), avg. gap size = 1.00 (4 / 4)


5474 2.95 0.61 0.92 scaffold27|size899298 355826 356476 (541863) genome_7_1761#DNA 6 654 (0) m_b726s001i23 93243

  scaffold27|si     355826 GTAGCCGTTTGTAGACCCCC--GTCTATAGACCCCACCTCACAGTCTATA 355873
                                               --                            
  genome_7_1761          6 GTAGCCGTTTGTAGACCCCCCCGTCTATAGACCCCACCTCACAGTCTATA 55

  scaffold27|si     355874 GACCCCCCATGTAGTCTATAGACTCCACGAAATTCGCCGAAAAACCGTTT 355923
                                   v                                         
  genome_7_1761         56 GACCCCCCCTGTAGTCTATAGACTCCACGAAATTCGCCGAAAAACCGTTT 105

  scaffold27|si     355924 GTAGACCCCC--TGTCTATAGACTGTGAGGGGGGGGTCTATAGACTATCA 355971
                                     --                    -                 
  genome_7_1761        106 GTAGACCCCCCCTGTCTATAGACTGTGAGGGG-GGGTCTATAGACTATCA 154

  scaffold27|si     355972 CATGATAGTCTATTGACCCCCCCATCACAGTCTATAGCCTCGTCGAAAAT 356021
                                        v           v               i       v
  genome_7_1761        155 CATGATAGTCTATAGACCCCCCCATGACAGTCTATAGCCTCATCGAAAAA 204

  scaffold27|si     356022 GGAGGTGTGAGTATATAGACTGTCACAACTAGTATATAGACCCCCACCCC 356071
                             v         v          v         v                
  genome_7_1761        205 GGTGGTGTGAGTCTATAGACTGTAACAACTAGTCTATAGACCCCCACCCC 254

  scaffold27|si     356072 CCTTTCCGATGAGTCTATAGACTGTTCGTGACTGGCACTTGTGAACACAG 356121
                                i                                         v  
  genome_7_1761        255 CCTTTTCGATGAGTCTATAGACTGTTCGTGACTGGCACTTGTGAACAGAG 304

  scaffold27|si     356122 GAAGGGTCTATAGACCCTTGTATGTAAAATCGCTCAGTAGTCTATAGACT 356171
                                                               v             
  genome_7_1761        305 GAAGGGTCTATAGACCCTTGTATGTAAAATCGCTCACTAGTCTATAGACT 354

  scaffold27|si     356172 ATCTTCTCAAGGGCGATAGTCTATAGACTTATCAATAAATCCCTTGTGAT 356221
                                 v i                                         
  genome_7_1761        355 ATCTTCGCGAGGGCGATAGTCTATAGACTTATCAATAAATCCCTTGTGAT 404

  scaffold27|si     356222 AGTCTATAGACTCCACGATCAAAAAAATACAAGTCTATAGACTCTATCGT 356271
                                                                             
  genome_7_1761        405 AGTCTATAGACTCCACGATCAAAAAAATACAAGTCTATAGACTCTATCGT 454

  scaffold27|si     356272 ATAATTTTAGATAACTAGTCTATAGACTCTATCATGACATCGTGGACACT 356321
                                       i                     v               
  genome_7_1761        455 ATAATTTTAGATGACTAGTCTATAGACTCTATCAAGACATCGTGGACACT 504

  scaffold27|si     356322 ACCATCCAAATAATAAATTTTGAATCGTGACTCGTGCCATTATTGTCAGA 356371
                                               v                   v         
  genome_7_1761        505 ACCATCCAAATAATAAATTTGGAATCGTGACTCGTGCCATGATTGTCAGA 554

  scaffold27|si     356372 AGGGCAGTTCAATATTTCCCGCCAAATCATTTTTAGAGGGGGGGGGTCTA 356421
                                                                --           
  genome_7_1761        555 AGGGCAGTTCAATATTTCCCGCCAAATCATTTTTAGA--GGGGGGGTCTA 602

  scaffold27|si     356422 TAGACTGTGAGGTGGGGTCTATAGACGGGGGGGGGTCTACAAATGGCTAC 356471
                                                     ---              i      
  genome_7_1761        603 TAGACTGTGAGGTGGGGTCTATAGAC---GGGGGGTCTACAAACGGCTAC 649

  scaffold27|si     356472 TAACA 356476
                                
  genome_7_1761        650 TAACA 654

Matrix = 20p45g.matrix
Kimura (with divCpGMod) = 2.72
Transitions / transversions = 0.36 (5/14)
Gap_init rate = 0.01 (8 / 650), avg. gap size = 1.25 (10 / 8)


240 11.43 0.00 0.00 scaffold27|size899298 356452 356486 (541853) C rnd-1_family-887#Unknown (141) 196 162 m_b726s001i24 93244

  scaffold27|si     356452 GGGGGTCTACAAATGGCTACTAACATATAAATATG 356486
                                     i        i         v  v  
C rnd-1_family-        196 GGGGGTCTACGAATGGCTATTAACATATACATCTG 162

Matrix = 20p45g.matrix
Kimura (with divCpGMod) = 9.43
Transitions / transversions = 1.00 (2/2)
Gap_init rate = 0.00 (0 / 34), avg. gap size = 0.0 (0 / 0)


58064 1.41 0.40 0.12 scaffold27|size899298 356534 362977 (535362) C scaffold206|size583153_(dbseq-nr_187)_[303496,309957]#LTR/Gypsy (0) 6462 1 m_b726s001i25 93245

  scaffold27|si     356534 TGACCTAAGCGGAAAAGTATTAAAAAATCTTGATGTGGGCTTTTCAGCTT 356583
                                     v                                       
C scaffold206|s       6462 TGACCTAAGCTGAAAAGTATTAAAAAATCTTGATGTGGGCTTTTCAGCTT 6413

  scaffold27|si     356584 TGCAATTTTGTGAGTTAATTTAGATCATATTGTGAATTAACAATCCACCA 356633
                             iv                                              
C scaffold206|s       6412 TGTTATTTTGTGAGTTAATTTAGATCATATTGTGAATTAACAATCCACCA 6363

  scaffold27|si     356634 TGATGAACCATGATGAAGCAAACATGCTTCATTTTGGCAAAACGAGACTA 356683
                                                                             
C scaffold206|s       6362 TGATGAACCATGATGAAGCAAACATGCTTCATTTTGGCAAAACGAGACTA 6313

  scaffold27|si     356684 CGTAGAGATCCATGTAGAACTGGTACATTTCAGTGCTAATGACACAGTGA 356733
                           i                                                 
C scaffold206|s       6312 TGTAGAGATCCATGTAGAACTGGTACATTTCAGTGCTAATGACACAGTGA 6263

  scaffold27|si     356734 GAGCTCTTCTGTATCTTGAAGCAATGGATCTCTTCTGTATCTTGAAGTGA 356783
                                                                             
C scaffold206|s       6262 GAGCTCTTCTGTATCTTGAAGCAATGGATCTCTTCTGTATCTTGAAGTGA 6213

  scaffold27|si     356784 TGTGGATTCTGTGTCAGTATATCCTGACTCAGAGCACCTTATCCCAAATG 356833
                                                                             
C scaffold206|s       6212 TGTGGATTCTGTGTCAGTATATCCTGACTCAGAGCACCTTATCCCAAATG 6163

  scaffold27|si     356834 GTATTTTTGGGTAATGAAACAATTCTTGCTATTTAGCAAGACTGCAAATC 356883
                                            i                                
C scaffold206|s       6162 GTATTTTTGGGTAATGAGACAATTCTTGCTATTTAGCAAGACTGCAAATC 6113

  scaffold27|si     356884 TTAGGGGGATGTCCAGCATCTCCTAAGAAATTAAGGGTATCTTTCAGGTA 356933
                                  -                   i                      
C scaffold206|s       6112 TTAGGGG-ATGTCCAGCATCTCCTAAGGAATTAAGGGTATCTTTCAGGTA 6064

  scaffold27|si     356934 CTCTTAGAGTACTCCTGTAGAGTAGATATTTGGCCTATGTCACTCGCCCC 356983
                                i                                            
C scaffold206|s       6063 CTCTTGGAGTACTCCTGTAGAGTAGATATTTGGCCTATGTCACTCGCCCC 6014

  scaffold27|si     356984 CACGAATGGAGAATCAGGTGAGTTGTGTAAAAAAACCTTTTCATTGAAAG 357033
                           -                                                 
C scaffold206|s       6013 -ACGAATGGAGAATCAGGTGAGTTGTGTAAAAAAACCTTTTCATTGAAAG 5965

  scaffold27|si     357034 GAAAAACATCAGGCTTTGTTGTAATGGAAGACACTTGTACATGACAAGAT 357083
                                                                             
C scaffold206|s       5964 GAAAAACATCAGGCTTTGTTGTAATGGAAGACACTTGTACATGACAAGAT 5915

  scaffold27|si     357084 GTTCCTACTTTGTAGTGACTACGAAGTAAAGGTTGTAAGCGTAAGTGTTA 357133
                                                 vi                      v   
C scaffold206|s       5914 GTTCCTACTTTGTAGTGACTACTGAGTAAAGGTTGTAAGCGTAAGTTTTA 5865

  scaffold27|si     357134 GTGGAGAGAGGAGTTTAGAGTGATTAACTGACAGTATAGTTATTTTTAAG 357183
                                                                 v           
C scaffold206|s       5864 GTGGAGAGAGGAGTTTAGAGTGATTAACTGACAGTATATTTATTTTTAAG 5815

  scaffold27|si     357184 TGTCTGCAGTGTCAAAGTATGGTGTTACTCTCCTAATATTCAATCGTTCT 357233
                                                                             
C scaffold206|s       5814 TGTCTGCAGTGTCAAAGTATGGTGTTACTCTCCTAATATTCAATCGTTCT 5765

  scaffold27|si     357234 GATTTTGTTCCACGGTGAACCCTGATTGTACCATTCGTATGGACTGTAGA 357283
                                      i                                      
C scaffold206|s       5764 GATTTTGTTCCGCGGTGAACCCTGATTGTACCATTCGTATGGACTGTAGA 5715

  scaffold27|si     357284 TATAGTCCAAGGATCTTTATGGTATTTGCTTTCAGATTTGCGGAGGATAC 357333
                                                                             
C scaffold206|s       5714 TATAGTCCAAGGATCTTTATGGTATTTGCTTTCAGATTTGCGGAGGATAC 5665

  scaffold27|si     357334 CTTCTTTGCAAAGAAGTACTTTGTCACCAACCTTGTAATCCCAATCGACG 357383
                                  v i                                     i  
C scaffold206|s       5664 CTTCTTTTCGAAGAAGTACTTTGTCACCAACCTTGTAATCCCAATCGGCG 5615

  scaffold27|si     357384 CGAGACTTGTTTTCACGTTCGGTATTGCGATCGGTTTGGCGTTGCCTGTG 357433
                                                                             
C scaffold206|s       5614 CGAGACTTGTTTTCACGTTCGGTATTGCGATCGGTTTGGCGTTGCCTGTG 5565

  scaffold27|si     357434 ATCTCCTATTTTGTTCCAGTCAGCCAGGAAGGGAATGTCAAACAGCATGT 357483
                                                   i                         
C scaffold206|s       5564 ATCTCCTATTTTGTTCCAGTCAGCTAGGAAGGGAATGTCAAACAGCATGT 5515

  scaffold27|si     357484 CCCTACCAAATATAGCTGCACCTGGAGAGGCTTTGAGTACTGTGTGGTAT 357533
                                                                             
C scaffold206|s       5514 CCCTACCAAATATAGCTGCACCTGGAGAGGCTTTGAGTACTGTGTGGTAT 5465

  scaffold27|si     357534 GTGGAGCGAACGGCCCATGCAGCATCTGTGAGGAAGTCTGCGATGTCACT 357583
                                                                             
C scaffold206|s       5464 GTGGAGCGAACGGCCCATGCAGCATCTGTGAGGAAGTCTGCGATGTCACT 5415

  scaffold27|si     357584 AGGTGTCACTGTATTGGCCATGTCTAATTCAGTGGTACGGAGCATTGTCA 357633
                                                                             
C scaffold206|s       5414 AGGTGTCACTGTATTGGCCATGTCTAATTCAGTGGTACGGAGCATTGTCA 5365

  scaffold27|si     357634 TGATTACTTGATGCATCCGTTCTAGTATTGCGTTTGCTTGAGGGTTCTTG 357683
                                                                             
C scaffold206|s       5364 TGATTACTTGATGCATCCGTTCTAGTATTGCGTTTGCTTGAGGGTTCTTG 5315

  scaffold27|si     357684 ATGCTGGTTGGCTTACGCTTGATACCGTATGAATCACATAAGGTTTCAAA 357733
                                                                             
C scaffold206|s       5314 ATGCTGGTTGGCTTACGCTTGATACCGTATGAATCACATAAGGTTTCAAA 5265

  scaffold27|si     357734 ATTGAGCTTGAACTCGCTTCCATTGTCGTAAATGATTACTTGACAACGTG 357783
                                         i                                   
C scaffold206|s       5264 ATTGAGCTTGAACTTGCTTCCATTGTCGTAAATGATTACTTGACAACGTG 5215

  scaffold27|si     357784 GGTAACGGCTAAACCAGATCTTGTTAACTAAGGAGCCTACTTGTGC---- 357829
                                                                   i     ----
C scaffold206|s       5214 GGTAACGGCTAAACCAGATCTTGTTAACTAAGGAGCCTACCTGTGCTGAT 5165

  scaffold27|si     357830 --TTTATCAAAGTAAGCTTCGTTAGGTTTATTATGTGTGTTAGTACCCTT 357877
                           --                  v                             
C scaffold206|s       5164 GATTTATCAAAGTAAGCTTCCTTAGGTTTATTATGTGTGTTAGTACCCTT 5115

  scaffold27|si     357878 GCGGCCCTTTTTACCCGTGGGAGCAACAGAAGTCACTTCTGTTACCGGTA 357927
                                        -                                    
C scaffold206|s       5114 GCGGCCCTTTTTA-CCGTGGGAGCAACAGAAGTCACTTCTGTTACCGGTA 5066

  scaffold27|si     357928 GTTCCACAATCTCGAACCAACTGGTTGCTGGATCTATCATTGTGACACAC 357977
                                                                             
C scaffold206|s       5065 GTTCCACAATCTCGAACCAACTGGTTGCTGGATCTATCATTGTGACACAC 5016

  scaffold27|si     357978 ATAAAGTCAATTTCAGTGCCGTCCTTGCCCTTGAGAGTGTATGGTCCTAT 358027
                                                  i v         i              
C scaffold206|s       5015 ATAAAGTCAATTTCAGTGCCGTCTTGGCCCTTGAGGGTGTATGGTCCTAT 4966

  scaffold27|si     358028 TAGGTCCACACAGAGTACTTCCCAGGGGTTGGAAACAACCAATTTTGTAG 358077
                                                                             
C scaffold206|s       4965 TAGGTCCACACAGAGTACTTCCCAGGGGTTGGAAACAACCAATTTTGTAG 4916

  scaffold27|si     358078 GTAATTTACCATACTTACGTTGGCGTCGTTTGTTGACTTGGCATTTATGA 358127
                                                                             
C scaffold206|s       4915 GTAATTTACCATACTTACGTTGGCGTCGTTTGTTGACTTGGCATTTATGA 4866

  scaffold27|si     358128 CAATTTTTGACAAAGGTGCGAACAGAGCGTCGCAAACCTTTCCAATACAT 358177
                                                                             
C scaffold206|s       4865 CAATTTTTGACAAAGGTGCGAACAGAGCGTCGCAAACCTTTCCAATACAT 4816

  scaffold27|si     358178 CGCAGCGCGAAGAGTCTCTTCGAGACGAGTAGTCCCCGGATGCTGCAGGT 358227
                                                            -                
C scaffold206|s       4815 CGCAGCGCGAAGAGTCTCTTCGAGACGAGTAGT-CCCGGATGCTGCAGGT 4767

  scaffold27|si     358228 AGTGATGGTACCACTGTACTGCTCGCTGCTGGAGTTCCTGTGGGATGACA 358277
                                                                             
C scaffold206|s       4766 AGTGATGGTACCACTGTACTGCTCGCTGCTGGAGTTCCTGTGGGATGACA 4717

  scaffold27|si     358278 AGCTTGCCATCTT---ACAGTACTTGAACATTTTCTACCAGCTGAGGTTT 358324
                                        ---                                  
C scaffold206|s       4716 AGCTTGCCATCTTTGCACAGTACTTGAACATTTTCTACCAGCTGAGGTTT 4667

  scaffold27|si     358325 GTACTTCTCAAGCAGGCTGAGTTTGTCCAGCGTTTTATCCGTGTGTTGAG 358374
                                                                     v       
C scaffold206|s       4666 GTACTTCTCAAGCAGGCTGAGTTTGTCCAGCGTTTTATCCGTTTGTTGAG 4617

  scaffold27|si     358375 CTGCGGCAATCTCCCAAATTGTCAGGGGATATATTGCATTCTCTTTGCTG 358424
                                          i  i                          i    
C scaffold206|s       4616 CTGCGGCAATCTCCCGAACTGTCAGGGGATATATTGCATTCTCTTCGCTG 4567

  scaffold27|si     358425 CGGTTGGCAAACACAAAGTTCATGAGGTCTGAGTGTTTGTCTGGGGATGG 358474
                                                                             
C scaffold206|s       4566 CGGTTGGCAAACACAAAGTTCATGAGGTCTGAGTGTTTGTCTGGGGATGG 4517

  scaffold27|si     358475 GTCCTCTTGTGATTGCATAGTGTAATAACACCAGCATTTTGTGAAGGTCA 358524
                                   v                                         
C scaffold206|s       4516 GTCCTCTTCTGATTGCATAGTGTAATAACACCAGCATTTTGTGAAGGTCA 4467

  scaffold27|si     358525 TCCAGTTTTCCTTGATGTCCACTGCTGGACCAAAGTCAAGGCGTGAAATC 358574
                                                v                            
C scaffold206|s       4466 TCCAGTTTTCCTTGATGTCCAATGCTGGACCAAAGTCAAGGCGTGAAATC 4417

  scaffold27|si     358575 GCATCCGCAACTGAGTTGTGGATTCCTTTGATGTACATGATTTCGGGACC 358624
                                        v                              i     
C scaffold206|s       4416 GCATCCGCAACTGTGTTGTGGATTCCTTTGATGTACATGATTTCAGGACC 4367

  scaffold27|si     358625 -TATTCCTCTAGCAGTAAACGCCAACGGTAAACCCTGTCACAGGTCAATC 358673
                           -                                                 
C scaffold206|s       4366 ATATTCCTCTAGCAGTAAACGCCAACGGTAAACCCTGTCACAGGTCAATC 4317

  scaffold27|si     358674 CGAGTGCATCTTGCATGAGGTTCTTGTGGTCTGTGTAGACTACAATTTGT 358723
                                                                             
C scaffold206|s       4316 CGAGTGCATCTTGCATGAGGTTCTTGTGGTCTGTGTAGACTACAATTTGT 4267

  scaffold27|si     358724 TGGCCCCACAGCATCCCTTTGAACTCTTTGAGTGTTTCAACAATGGCTAG 358773
                                                                             
C scaffold206|s       4266 TGGCCCCACAGCATCCCTTTGAACTCTTTGAGTGTTTCAACAATGGCTAG 4217

  scaffold27|si     358774 AAGTTCAATTTTGGTTACGCTGTACTTTTGCTGACAGACAGAGAGTTTTC 358823
                                      i                                      
C scaffold206|s       4216 AAGTTCAATTTCGGTTACGCTGTACTTTTGCTGACAGACAGAGAGTTTTC 4167

  scaffold27|si     358824 TGCTGAAAAAAGCTATTGGCCGGTTGTTCTGAGTAATGACGGCTCCAAGT 358873
                                  i                                          
C scaffold206|s       4166 TGCTGAAGAAAGCTATTGGCCGGTTGTTCTGAGTAATGACGGCTCCAAGT 4117

  scaffold27|si     358874 TGTCTCTTGGAACCATCAGTATAGATCTCAAACCCTTTTGAGTAATCAGG 358923
                                                  i     i                    
C scaffold206|s       4116 TGTCTCTTGGAACCATCAGTATAAATCTCGAACCCTTTTGAGTAATCAGG 4067

  scaffold27|si     358924 GTAGGCCAAGGACACATCTTTTGCAATAGTGGCCTTTACATCATCGAATG 358973
                                                                             
C scaffold206|s       4066 GTAGGCCAAGGACACATCTTTTGCAATAGTGGCCTTTACATCATCGAATG 4017

  scaffold27|si     358974 CTTTTTGATGTTCCTCAGTCCATTTCCATGGTTTCTTTTTAACCTTGAGG 359023
                                           i                                 
C scaffold206|s       4016 CTTTTTGATGTTCCTCGGTCCATTTCCATGGTTTCTTTTTAACCTTGAGG 3967

  scaffold27|si     359024 AGTTTGGACTTTTTGGTGTGACCACACTTGCCGACTAGGCTTGTGAGTGG 359073
                                                       i                     
C scaffold206|s       3966 AGTTTGGACTTTTTGGTGTGACCACACTCGCCGACTAGGCTTGTGAGTGG 3917

  scaffold27|si     359074 GGCAAGCATTTCGCTGCGTCTTGCCCAAAGATCTCGATAGTATTGGACCA 359123
                                                                             
C scaffold206|s       3916 GGCAAGCATTTCGCTGCGTCTTGCCCAAAGATCTCGATAGTATTGGACCA 3867

  scaffold27|si     359124 TGCCAAGGAATCTACGGAGGTCTTTGACATTTTT-GGCGGTGTCAGTGCA 359172
                                                             -               
C scaffold206|s       3866 TGCCAAGGAATCTACGGAGGTCTTTGACATTTTTGGGCGGTGTCAGTGCA 3817

  scaffold27|si     359173 AGTATCGACTGTACCTTCTTGGGTTGTGGTTTTATACCATCTCGTGAGAG 359222
                                                                             
C scaffold206|s       3816 AGTATCGACTGTACCTTCTTGGGTTGTGGTTTTATACCATCTCGTGAGAG 3767

  scaffold27|si     359223 TATGTACCCAAGATATTCTGTTTCTATGGCACAGAAGTTTGATTTGCGAG 359272
                           v                                                 
C scaffold206|s       3766 GATGTACCCAAGATATTCTGTTTCTATGGCACAGAAGTTTGATTTGCGAG 3717

  scaffold27|si     359273 CATTGACTTTCAAGTTCGCATCTTGCAGTCTGGAGAGGACCAATTCCAAT 359322
                                                                             
C scaffold206|s       3716 CATTGACTTTCAAGTTCGCATCTTGCAGTCTGGAGAGGACCAATTCCAAT 3667

  scaffold27|si     359323 TTAGCCAGGTGGTCTTCCAGGGTTCCCTTTGTGATGCATAATAGATCATC 359372
                                                                             
C scaffold206|s       3666 TTAGCCAGGTGGTCTTCCAGGGTTCCCTTTGTGATGCATAATAGATCATC 3617

  scaffold27|si     359373 AATGTAAGCTCTTACGAACTCAAGGGTGGCCATCAGCTCCGTCATTTTTG 359422
                                                            i  i             
C scaffold206|s       3616 AATGTAAGCTCTTACGAACTCAAGGGTGGCCATTAGTTCCGTCATTTTTG 3567

  scaffold27|si     359423 ATTGAAAAATGTCAGGAGAACCAGCAATACCCATTGGTAACCTGAGGTAA 359472
                                                                             
C scaffold206|s       3566 ATTGAAAAATGTCAGGAGAACCAGCAATACCCATTGGTAACCTGAGGTAA 3517

  scaffold27|si     359473 GAGTATTTACCCCATGGAAATATAATGGTGCAGATTTTGGATGCATCTGG 359522
                                                                             
C scaffold206|s       3516 GAGTATTTACCCCATGGAAATATAATGGTGCAGATTTTGGATGCATCTGG 3467

  scaffold27|si     359523 ATCCAACCTAATGGTATAATAGCCCATGTTTAAATCAAGGGCAGTTGCAA 359572
                                          i                                  
C scaffold206|s       3466 ATCCAACCTAATGGTGTAATAGCCCATGTTTAAATCAAGGGCAGTTGCAA 3417

  scaffold27|si     359573 AAGTGAATCCTTCTAGCTCTTGCATGACTGTACTAATTTTAGGTAACGGG 359622
                                                          i               i  
C scaffold206|s       3416 AAGTGAATCCTTCTAGCTCTTGCATGACTGTGCTAATTTTAGGTAACAGG 3367

  scaffold27|si     359623 AATGGTTTTCTAACTATTCTTTTGTTTACTTCTCTAAAATCACTAAGGAA 359672
                                                                       v     
C scaffold206|s       3366 AATGGTTTTCTAACTATTCTTTTGTTTACTTCTCTAAAATCACTTAGGAA 3317

  scaffold27|si     359673 ACGTACAGTCTGGTC-TTTTTTGGTACTATGAATGATGGTGAAGCCCATT 359721
                                       i  -                    v             
C scaffold206|s       3316 ACGTACAGTCTGATCTTTTTTTGGTACTATGAATGAGGGTGAAGCCCATT 3267

  scaffold27|si     359722 CAGATGCGGGCTGCCACTCTAGTACGCCCAGGTCACACAGTCTTTTGAGC 359771
                                           i        v                        
C scaffold206|s       3266 CAGATGCGGGCTGCCATTCTAGTACCCCCAGGTCACACAGTCTTTTGAGC 3217

  scaffold27|si     359772 TCTTTCATGAGAGTCTCTTTGAGTGAGTGAGGTACTGGGTAAGCTCTGCC 359821
                                                                             
C scaffold206|s       3216 TCTTTCATGAGAGTCTCTTTGAGTGAGTGAGGTACTGGGTAAGCTCTGCC 3167

  scaffold27|si     359822 ATGATATGGTTTGGCACCTTCCTTTAATTCAAAGGAGACAGGCTCTGTGT 359871
                                                                             
C scaffold206|s       3166 ATGATATGGTTTGGCACCTTCCTTTAATTCAAAGGAGACAGGCTCTGTGT 3117

  scaffold27|si     359872 TCCAATCACCTAGTGTACCATCAAAGAGGTCCTCGTATTTACGGAGGAGC 359921
                                                                             
C scaffold206|s       3116 TCCAATCACCTAGTGTACCATCAAAGAGGTCCTCGTATTTACGGAGGAGC 3067

  scaffold27|si     359922 TCTAACAACTTGTTTTGATCTTGTAAACTGAGGTGAGGACAGTTGGTGTC 359971
                                                                 i           
C scaffold206|s       3066 TCTAACAACTTGTTTTGATCTTGTAAACTGAGGTGAGGGCAGTTGGTGTC 3017

  scaffold27|si     359972 AACAACTGATTGGAGGTCTGCTTTTTCATATTTTGCATCTAAGATGTGAA 360021
                                                                             
C scaffold206|s       3016 AACAACTGATTGGAGGTCTGCTTTTTCATATTTTGCATCTAAGATGTGAA 2967

  scaffold27|si     360022 CTGCGCGCTGAGTGGCTTCCTCAGTACTACGTGGTTCATGAATCATGCTG 360071
                                                                             
C scaffold206|s       2966 CTGCGCGCTGAGTGGCTTCCTCAGTACTACGTGGTTCATGAATCATGCTG 2917

  scaffold27|si     360072 TGGTTAACTGACCAAGCTTTTTCAATCTTAGAGCTGGTAGCAAGACTGTT 360121
                                                                             
C scaffold206|s       2916 TGGTTAACTGACCAAGCTTTTTCAATCTTAGAGCTGGTAGCAAGACTGTT 2867

  scaffold27|si     360122 GATGTCTCTCATTGGCAAGATGATCTCATCAATGGTAATATCCTTTGTTC 360171
                                             i                               
C scaffold206|s       2866 GATGTCTCTCATTGGCAAAATGATCTCATCAATGGTAATATCCTTTGTTC 2817

  scaffold27|si     360172 GAAAATCCAGAACAATTCCAAGCTCACTTAGTGTTTTTACACCTAAGATG 360221
                                                                             
C scaffold206|s       2816 GAAAATCCAGAACAATTCCAAGCTCACTTAGTGTTTTTACACCTAAGATG 2767

  scaffold27|si     360222 AGGTCAAACGCTGGCTTTGCCATCTTTTTTCCATCATACTCGACAACATC 360271
                                              i    -                         
C scaffold206|s       2766 AGGTCAAACGCTGGCTTTGTCATC-TTTTTCCATCATACTCGACAACATC 2718

  scaffold27|si     360272 AGGTTTAACTGTGTATTCCTTGCTGTTGGAGTAGTCTACGAATTTTAGTG 360321
                                                                             
C scaffold206|s       2717 AGGTTTAACTGTGTATTCCTTGCTGTTGGAGTAGTCTACGAATTTTAGTG 2668

  scaffold27|si     360322 TGACTTCGCCTCTTCCTTTGGTTTGGAAGCACCCATTCGACGTGTGCCAA 360371
                                                                             
C scaffold206|s       2667 TGACTTCGCCTCTTCCTTTGGTTTGGAAGCACCCATTCGACGTGTGCCAA 2618

  scaffold27|si     360372 GACTTTGACACCTGCCTAGCCAAGTAGGGAAAGCGTTTGTTGGTTCCTTT 360421
                                                                             
C scaffold206|s       2617 GACTTTGACACCTGCCTAGCCAAGTAGGGAAAGCGTTTGTTGGTTCCTTT 2568

  scaffold27|si     360422 TTCATGGAACATGAGGTCACCATCAGAACCAGTGTCTAATAGTACTCTCA 360471
                                                                             
C scaffold206|s       2567 TTCATGGAACATGAGGTCACCATCAGAACCAGTGTCTAATAGTACTCTCA 2518

  scaffold27|si     360472 AGAAGTTGTTTTTGCGACTCCTGGACAAGTGTTTGAGTTTTGTCGAGGAC 360521
                                                                             
C scaffold206|s       2517 AGAAGTTGTTTTTGCGACTCCTGGACAAGTGTTTGAGTTTTGTCGAGGAC 2468

  scaffold27|si     360522 TGACTTCCGGTCGCTAACTTTTGCACAGCTAACACTGCTGTCACTGAATC 360571
                                                                             
C scaffold206|s       2467 TGACTTCCGGTCGCTAACTTTTGCACAGCTAACACTGCTGTCACTGAATC 2418

  scaffold27|si     360572 TACTGAGTTCTGTGGGCTAGGTGTTTGTGGTGGCTGTGTTTTGGGTAGAG 360621
                                                                  v  iv      
C scaffold206|s       2417 TACTGAGTTCTGTGGGCTAGGTGTTTGTGGTGGCTGTGTATTATGTAGAG 2368

  scaffold27|si     360622 GGTCCAAATCTGAGTTTGGTTCTACTTGGGTATTGGTGGATAGATTCGAA 360671
                                                                             
C scaffold206|s       2367 GGTCCAAATCTGAGTTTGGTTCTACTTGGGTATTGGTGGATAGATTCGAA 2318

  scaffold27|si     360672 GTGTCTTTGAGATTTTTCAAAGTTGCGTCTAGCAAGGGACTCGAATAATC 360721
                                 v     i    i           i v                  
C scaffold206|s       2317 GTGTCTGTGAGACTTTTTAAAGTTGCGTCCATCAAGGGACTCGAATAATC 2268

  scaffold27|si     360722 CTTAATT-AATTTTTTTGATTTAATTCAAATTTTTGATTACTGGTAGTTT 360770
                                  -                                          
C scaffold206|s       2267 CTTAATTAAATTTTTTTGATTTAATTCAAATTTTTGATTACTGGTAGTTT 2218

  scaffold27|si     360771 TAATCGGACCAGGGGTAGTATAATTTTCTAACTCATGGCTAGTTTTAATT 360820
                                                                             
C scaffold206|s       2217 TAATCGGACCAGGGGTAGTATAATTTTCTAACTCATGGCTAGTTTTAATT 2168

  scaffold27|si     360821 TTCTTACTACATACAGGAATTTCCCCGGTACTACCCGACCCATCACTTCA 360870
                                                                             
C scaffold206|s       2167 TTCTTACTACATACAGGAATTTCCCCGGTACTACCCGACCCATCACTTCA 2118

  scaffold27|si     360871 GGAGGAGTCGGAATCGCTGTCACTTTCGTACTGACGGCGGCGTTTCTTGC 360920
                                                                  i          
C scaffold206|s       2117 GGAGGAGTCGGAATCGCTGTCACTTTCGTACTGACGGCGACGTTTCTTGC 2068

  scaffold27|si     360921 C-TTTTTGTTGGCTTTCTTGAGAGACTTCTCGAGTTTCTCCATTCTCGCT 360969
                            -                                                
C scaffold206|s       2067 CTTTTTTGTTGGCTTTCTTGAGAGACTTCTCGAGTTTCTCCATTCTCGCT 2018

  scaffold27|si     360970 ACGACCTGTGCGTAGGATTTCTT--CGCGGTTGTCCTCACGAGACTTTCG 361017
                                                  --                         
C scaffold206|s       2017 ACGACCTGTGCGTAGGATTTCTTGGCGCGGTTGTCCTCACGAGACTTTCG 1968

  scaffold27|si     361018 TGCAGGTGCTCGAAAGTACCCCGCGTAGGAGTTCCGTCTTTGTTGTAACG 361067
                              v              -                   i           
C scaffold206|s       1967 TGCTGGTGCTCGAAAGTA-CCCGCGTAGGAGTTCCGTCCTTGTTGTAACG 1919

  scaffold27|si     361068 GCGACACTCCGCGGTGTTATGCGTGGTGTGTGCG-CCCCATGC-TTTTGC 361115
                                                             -        -      
C scaffold206|s       1918 GCGACACTCCGCGGTGTTATGCGTGGTGTGTGCGCCCCCATGCTTTTTGC 1869

  scaffold27|si     361116 ACAGCTCGCAGTTCCTCTCGACGCGAGTATACTCCGTGCGTGCTTGCTTG 361165
                                                                             
C scaffold206|s       1868 ACAGCTCGCAGTTCCTCTCGACGCGAGTATACTCCGTGCGTGCTTGCTTG 1819

  scaffold27|si     361166 CTGGGCTTCCTGGGAATGCACCGGCTTGGCGAGAACTTCTTGGAGGGCTG 361215
                                              i  v                           
C scaffold206|s       1818 CTGGGCTTCCTGGGAATGCGCCCGCTTGGCGAGAACTTCTTGGAGGGCTG 1769

  scaffold27|si     361216 GTCTGCTGCTTGGGCCTTTGCAGGCTTCGCAGTTGACTGCTTCTCATCCA 361265
                                                                             
C scaffold206|s       1768 GTCTGCTGCTTGGGCCTTTGCAGGCTTCGCAGTTGACTGCTTCTCATCCA 1719

  scaffold27|si     361266 CTGGGTGCGCCACCTCAATACGCTCGAGAATGAGCAATAGAGGCTTAACC 361315
                                                                             
C scaffold206|s       1718 CTGGGTGCGCCACCTCAATACGCTCGAGAATGAGCAATAGAGGCTTAACC 1669

  scaffold27|si     361316 CCTTCGGGATAGCATTTCTCTAGCAAGTGGTACTGATCCTGCCACTTCAA 361365
                                                                             
C scaffold206|s       1668 CCTTCGGGATAGCATTTCTCTAGCAAGTGGTACTGATCCTGCCACTTCAA 1619

  scaffold27|si     361366 CAGACACATGCGCAAGATATGACATGCAAGTTCCGAATCCGTGAAGGCAA 361415
                            i                   i          -                 
C scaffold206|s       1618 CGGACACATGCGCAAGATATGGCATGCAAGTT-CGAATCCGTGAAGGCAA 1570

  scaffold27|si     361416 AGACCTGTTGCGTCATTGCACTAGCACTAGGGCTGTAGTACAGGCATGGG 361465
                                                                             
C scaffold206|s       1569 AGACCTGTTGCGTCATTGCACTAGCACTAGGGCTGTAGTACAGGCATGGG 1520

  scaffold27|si     361466 AGGTCTTCGACATAGTTGTTCAACTGCATGGCGCGTTGGACAAACTGGCG 361515
                                     i                   i                i  
C scaffold206|s       1519 AGGTCTTCGATATAGTTGTTCAACTGCATGACGCGTTGGACAAACTGACG 1470

  scaffold27|si     361516 AATCTTAACCTTGTTGGGCTTTTTGAGGCAATTGGAGATATAGAATCTCA 361565
                                                                             
C scaffold206|s       1469 AATCTTAACCTTGTTGGGCTTTTTGAGGCAATTGGAGATATAGAATCTCA 1420

  scaffold27|si     361566 AATTTTCGCCTGCGTCATGTGCGAAACAAGACTGGAGGTGGAGTAAATTA 361615
                                 i                                           
C scaffold206|s       1419 AATTTTTGCCTGCGTCATGTGCGAAACAAGACTGGAGGTGGAGTAAATTA 1370

  scaffold27|si     361616 CACCTCCTGAATGACTCGGACGTTTTGCCCGGTGACTTCTTCCTCTCGAC 361665
                                                                             
C scaffold206|s       1369 CACCTCCTGAATGACTCGGACGTTTTGCCCGGTGACTTCTTCCTCTCGAC 1320

  scaffold27|si     361666 T-CGAAGATGTCGTGAAA-GGCGTCGACTCCGTCTGCCCCTTGACAATTA 361713
                            - i              -                  i            
C scaffold206|s       1319 TCCAAAGATGTCGTGAAAGGGCGTCGACTCCGTCTGCTCCTTGACAATTA 1270

  scaffold27|si     361714 AGTCCCAGGGCTGACGTGCCTCCTCAGTGAGGAGGTTGGCATAGAGTTGA 361763
                                                                             
C scaffold206|s       1269 AGTCCCAGGGCTGACGTGCCTCCTCAGTGAGGAGGTTGGCATAGAGTTGA 1220

  scaffold27|si     361764 AAAAGTTCTAGGGCCAAGTCGGTCA-TTTTGCTTTAAAGGCGAGCATGTC 361812
                               v          i         -         v              
C scaffold206|s       1219 AAAACTTCTAGGGCCGAGTCGGTCATTTTTGCTTTCAAGGCGAGCATGTC 1170

  scaffold27|si     361813 GGCCTTTAGGGAAAGAGACTCTGCAGTCTTCACTTCCTTAGCAGTTTTAG 361862
                                                                             
C scaffold206|s       1169 GGCCTTTAGGGAAAGAGACTCTGCAGTCTTCACTTCCTTAGCAGTTTTAG 1120

  scaffold27|si     361863 AGAGGGGGTCTTCGGCGAGTTCACGTAGAACAGCCTTCCACGCGGCC-TT 361911
                                                                          -  
C scaffold206|s       1119 AGAGGGGGTCTTCGGCGAGTTCACGTAGAACAGCCTTCCACGCGGCCTTT 1070

  scaffold27|si     361912 TTCGAGTCATAAGCCTTTTCGGCCTCGTCGCAGGC-GGAATTAACCCCAT 361960
                                                              -              
C scaffold206|s       1069 TTCGAGTCATAAGCCTTTTCGGCCTCGTCGCAGGCGGGAATTAACCCCAT 1020

  scaffold27|si     361961 TTTCTTGGCGGTACTGTACGCCTTGTTCACGTGCAGTATGAACTGCTCGT 362010
                                                                             
C scaffold206|s       1019 TTTCTTGGCGGTACTGTACGCCTTGTTCACGTGCAGTATGAACTGCTCGT 970

  scaffold27|si     362011 TGGTACCGTGT-CGGACCAAACCGTGACTCGGGTTTCTGACCCATTCGCG 362059
                                      -                                      
C scaffold206|s        969 TGGTACCGTGTCCGGACCAAACCGTGACTCGGGTTTCTGACCCATTCGCG 920

  scaffold27|si     362060 AGGGTGCACTTGAGGGACTCGGGCTTAAGATCCAAGGCTTCTTGGACTGG 362109
                                                                             
C scaffold206|s        919 AGGGTGCACTTGAGGGACTCGGGCTTAAGATCCAAGGCTTCTTGGACTGG 870

  scaffold27|si     362110 GTCCCGGTCTGGCACATACCTGATGGGAGCTTTCTCGCCACCCCTTCCAC 362159
                                               v                           i 
C scaffold206|s        869 GTCCCGGTCTGGCACATACCGGATGGGAGCTTTCTCGCCACCCCTTCCGC 820

  scaffold27|si     362160 GCTCGCATTCTTGGTGTTTAAGCCCGATGGGCGCGATCTTCTCAGAGGCC 362209
                                                                             
C scaffold206|s        819 GCTCGCATTCTTGGTGTTTAAGCCCGATGGGCGCGATCTTCTCAGAGGCC 770

  scaffold27|si     362210 ATTCTTGAGAGGGCTGCTCCGAGACTTGTACCTAAGAAAAGGGTCTTGTA 362259
                                                                             
C scaffold206|s        769 ATTCTTGAGAGGGCTGCTCCGAGACTTGTACCTAAGAAAAGGGTCTTGTA 720

  scaffold27|si     362260 GGAGCTTCGTGGTGGGGCGCACTCAAACGAGACACGCTTCT-CACGAATC 362308
                                                     i              -        
C scaffold206|s        719 GGAGCTTCGTGGTGGGGCGCACTCAAGCGAGACACGCTTCTCCACGAATC 670

  scaffold27|si     362309 TTGACGGCGGGGTTTCGTAGGGCTGACGTGGCGCTAGTACTTACCGTCGT 362358
                                      i                        v            i
C scaffold206|s        669 TTGACGGCGGGATTTCGTAGGGCTGACGTGGCGCTACTACTTACCGTCGC 620

  scaffold27|si     362359 TCAATAGACGATGGCTCTACTAGCGATCACCTGGACGTTGAACGCTCGAC 362408
                                                                             
C scaffold206|s        619 TCAATAGACGATGGCTCTACTAGCGATCACCTGGACGTTGAACGCTCGAC 570

  scaffold27|si     362409 TGACGGAAGACAGACACGATGAAGCAGGACTTGACGTAAGTCGGTACGAT 362458
                                          i   i             i           i    
C scaffold206|s        569 TGACGGAAGACAGACGCGACGAAGCAGGACTTGGCGTAAGTCGGTGCGAT 520

  scaffold27|si     362459 GACGGACGGTCGAAGGCAGTGTGGAGCTGGACAGACGATCCAGAAAAAAA 362508
                                                             i               
C scaffold206|s        519 GACGGACGGTCGAAGGCAGTGTGGAGCTGGACAGGCGATCCAGAAAAAAA 470

  scaffold27|si     362509 TTCGCTCGAGTAGGTTATCGATCGATAGTGACCTAAGCGGAAAAGTATTA 362558
                                                                 v          -
C scaffold206|s        469 TTCGCTCGAGTAGGTTATCGATCGATAGTGACCTAAGCCGAAAAGTATT- 421

  scaffold27|si     362559 AAAAATCTTGATGTGGGCTTTTCAGCTTTGTTATTTTGTGAGTTAATTTA 362608
                                                                             
C scaffold206|s        420 AAAAATCTTGATGTGGGCTTTTCAGCTTTGTTATTTTGTGAGTTAATTTA 371

  scaffold27|si     362609 GATCATATTGTGAATTAACAATCCACCATGATGAACCATGATGAAGCAAA 362658
                                                                             
C scaffold206|s        370 GATCATATTGTGAATTAACAATCCACCATGATGAACCATGATGAAGCAAA 321

  scaffold27|si     362659 CATGCTTCATTTTGGCAAAACGAGACTACGTAGAGATCCATGTAGAACTG 362708
                                                       i                     
C scaffold206|s        320 CATGCTTCATTTTGGCAAAACGAGACTATGTAGAGATCCATGTAGAACTG 271

  scaffold27|si     362709 GTACATTTCAGTGCTAATGACACAGTGAGAGCTCTTCTGTATCTTGAAGC 362758
                                                                             
C scaffold206|s        270 GTACATTTCAGTGCTAATGACACAGTGAGAGCTCTTCTGTATCTTGAAGC 221

  scaffold27|si     362759 AATGGATCTCTTCTGTATCTTGAAGTGATGTGGATTCTGTGTCACTATAT 362808
                                                                       v     
C scaffold206|s        220 AATGGATCTCTTCTGTATCTTGAAGTGATGTGGATTCTGTGTCAGTATAT 171

  scaffold27|si     362809 CCTGACTCAGAGCACCTTATCCCAAATGGTATTTTTGGGTAATGAAACAA 362858
                                                                        i    
C scaffold206|s        170 CCTGACTCAGAGCACCTTATCCCAAATGGTATTTTTGGGTAATGAGACAA 121

  scaffold27|si     362859 TTCTTGCTATTTAGCAAGACTGCAAATCTTA-GGGGATGTCCAGCATCTC 362907
                                                          -                  
C scaffold206|s        120 TTCTTGCTATTTAGCAAGACTGCAAATCTTAGGGGGATGTCCAGCATCTC 71

  scaffold27|si     362908 CTAAGAAATTAAGGGTATCTTTCAGGTACTCTTAGAGTACTCCTGTAGAG 362957
                                i                           i                
C scaffold206|s         70 CTAAGGAATTAAGGGTATCTTTCAGGTACTCTTGGAGTACTCCTGTAGAG 21

  scaffold27|si     362958 TAGATATTTGGCCTATGTCA 362977
                                               
C scaffold206|s         20 TAGATATTTGGCCTATGTCA 1

Matrix = 20p45g.matrix
Kimura (with divCpGMod) = 1.23
Transitions / transversions = 2.25 (63/28)
Gap_init rate = 0.00 (27 / 6443), avg. gap size = 1.26 (34 / 27)


498 22.06 13.46 9.94 scaffold27|size899298 366634 366945 (531394) C rnd-1_family-639#Unknown (748) 1633 1312 m_b726s001i26 93246

  scaffold27|si     366634 ACTTTTCCCAAAGCAGGGAAGTCAACACATC-----------TACCGCTT 366672
                                   -i                     -----------    v   
C rnd-1_family-       1633 ACTTTTCC-GAAGCAGGGAAGTCAACACATCCATTACACACTTACCTCTT 1585

  scaffold27|si     366673 TACTTAGAA-------CTATGTTAAAAGTCTCTAAAAGACACGAAGGAAT 366715
                                iiv ------- i  ii   i---   -------    v     i
C rnd-1_family-       1584 TACTTGATATGATCCCCCATACTAAG---CTC-------CACGCAGGAAC 1545

  scaffold27|si     366716 CAGTACAC-CTCCATCTTG--GCAGCAGAGATGCGAGCGCCATTTCGGCA 366762
                            i   vi -     i ii --v v   -  iiv -----i i       v
C rnd-1_family-       1544 CGGTAGGCTCTCCACCCCGCTTCCGCA-AGGCTC-----TCGTTTCGGCC 1501

  scaffold27|si     366763 ACCATGGTAGTTTTCCTCCTTCCAAACTCTACTCACGTCCCCTT------ 366806
                                   i    ---------  v  v  --            ------
C rnd-1_family-       1500 ACCATGGTGGTTT---------CACACACT--TCACGTCCCCTTTTCACA 1462

  scaffold27|si     366807 ----CCTGCCTCT------GCTGCA-CACATCAACT---TGCTCCCCTCA 366842
                           ----  vi  v  ------   v  -      i   --- i  v     v
C rnd-1_family-       1461 TCAACCAACCACTTCAACAGCTCCAGCACATCGACTCAGTACTGCCCTCC 1412

  scaffold27|si     366843 TCCTCTAGTTCTCTTGACGCTTTGACCACTCTGAAATCCATTGTAATTTT 366892
                               viv iv   vv      i vi    v  ?   ?    i       i
C rnd-1_family-       1411 TCCTACTGCGCTCAAGACGCTCTTGCCACGCTNAAANCCATCGTAATTTC 1362

  scaffold27|si     366893 GCGATTTCTCACCAATTTGA-GTTTCACTACGTGGTTACTATACGAGTTT 366941
                                ? iiv   i  ivv -   i ? -      ---  vvi   v  i
C rnd-1_family-       1361 GCGATNTTCGACCGATCGCACGTTCCNC-ACGTGG---CTCAGCGATTTC 1316

  scaffold27|si     366942 CTTC 366945
                               
C rnd-1_family-       1315 CTTC 1312

Matrix = 20p45g.matrix
Kimura (with divCpGMod) = 21.82
Transitions / transversions = 1.21 (34/28)
Gap_init rate = 0.14 (42 / 311), avg. gap size = 1.76 (74 / 42)


481 24.07 4.21 8.78 scaffold27|size899298 367104 367317 (531022) C rnd-5_family-90#Unknown (117) 248 44 m_b726s001i27 93247

  scaffold27|si     367104 GAAGATATCACCATGGCCGATTCCTCTCCTCCCAGAATGGCAGGGAATAA 367153
                             i  ii  iv    vv?  ivvi  ?     ?v       ?  ?  i  
C rnd-5_family-        248 GAGGACGTCGACATGCANGACAATTCNCCTCCNCGAATGGCNGGNAACAA 199

  scaffold27|si     367154 AAGGGCAGCAGTCAGCTCCCCCGCTATCACCCCTCCTG---------GTG 367194
                            v    ?  ?  ? i   v  i  ?     i     i --------- ii
C rnd-5_family-        198 ACGGGCNGCNGTNAACTCGCCTGCNATCACTCCTCCCGGCACGAAACGCA 149

  scaffold27|si     367195 CCAATGTTGTACGCCCGTCAACAGGGTCAGACGAAGCCCTTGATGGATGT 367244
                             i  v i  ---?  i  iiv  i-- -      --   -------i i
C rnd-5_family-        148 CCGATCTCGT---NCCATCGGAAGA--C-GACGAA--CCT-------CGC 114

  scaffold27|si     367245 GACATGGAGCTAAAACCGGCTCGCCTCACGGACAAGTTTGATGCACCACC 367294
                               iv  i  ?     ?  ?  ?  viv   i  i  i ii ii  ?  
C rnd-5_family-        113 GACACTGAACTNAAACCNGCNCGNCTGGAGGATAAATTCGGCGTGCCNCC 64

  scaffold27|si     367295 CAAAAAGAAGGCCTCTTCCAACA 367317
                           v  i      ---  ??   i  
C rnd-5_family-         63 AAAGAAGAAG---TCNNCCAGCA 44

Matrix = 20p45g.matrix
Kimura (with divCpGMod) = 25.43
Transitions / transversions = 2.36 (33/14)
Gap_init rate = 0.09 (19 / 213), avg. gap size = 1.42 (27 / 19)


1742 25.62 1.72 2.07 scaffold27|size899298 367398 367979 (530360) rnd-1_family-857#Unknown 23 602 (14) m_b726s001i28 93248

  scaffold27|si     367398 GTCTACGAGTCGCTCCTGAGTGAACCCAGTTCTCCTACGCCAGGAGAATG 367447
                                    vvi  ?v v          i?i v  ?  i  ?        
  rnd-1_family-         23 GTCTACGAGGAACTNATCAGTGAACCCAANCCGCCNACACCNGGAGAATG 72

  scaffold27|si     367448 GCTCCCATATGATTTTGACGACGAGGACGATGATACGCTTACTGCCTTGC 367497
                           v  ?  i  i  i  i     v  ?     ?v i  i v-  i  vi?v 
  rnd-1_family-         73 CCTNCCGTACGACTTCGACGAGGANGACGANTACACACA-ACCGCACNTC 121

  scaffold27|si     367498 CTCGACTC-AATGCACTTAAGCTGGGGGAAACACTAAGGCAGAAGACAGT 367546
                           iv  v  i-    v?  i  i  ? ii   i ?  ?v ?  i  ii ?v 
  rnd-1_family-        122 TACGCCTTGAATGGNCTCAAACTNGAAGAAGCNCTNCGNCAAAAAGCNCT 171

  scaffold27|si     367547 CCGTTGCAAACAACAGGACCGCTCTCAGGCCCATCCCAAGTGGGGAGCAT 367596
                           vviv     i              ?  i  ?  i  ?  i     ?v v 
  rnd-1_family-        172 GAAATGCAAGCAACAGGACCGCTCNCAAGCNCACCCNAAATGGGGNCCCT 221

  scaffold27|si     367597 TCCGGATAACATGCTCTACCAATCAAACTGAGATGACTATCATCAACAAA 367646
                               ?v ivv iv vv v  i  ivv? i  vi ?iv?   i    i?iv
  rnd-1_family-        222 TCCGNCTGCAACCCAATTCCGATTCTNCCGACGTNGANATCGTCAATNGC 271

  scaffold27|si     367647 AAAGGGAAGAAGGCCTTAACTTTCAGCACCGAAGAATACCTTCTTGAGAC 367696
                                         ?i v? i    ivv       i     ?  i  v  
  rnd-1_family-        272 AAAGGGAAGAAGGCNCTCNCCTTCAAGCCCGAAGAGTACCTNCTCGACAC 321

  scaffold27|si     367697 AGGTACCATCACTTTTGACACCAGCGACGCTACCACATATACCCTGCTCT 367746
                           v   ivvv  v i  i    i ii?     i?    ?  i  ?  ?  ? 
  rnd-1_family-        322 CGGTGAACTCTCCTTCGACATCGANGACGCCNCCACNTACACNCTNCTNT 371

  scaffold27|si     367747 GTTACGCAGGCCCCAGGCTTGTTACCTCACAGTTGGAGGAAGCCAAGCAA 367796
                            i     v     ? ii?ivi ii    i  iv v vv  ?   iv    
  rnd-1_family-        372 GCTACGCTGGCCCNAAANCGATCGCCTCGCAAATTGCCGANGCCGCGCAA 421

  scaffold27|si     367797 -------TTGGCAACCATATCTGACTCGAACAATGGTCCTTTCACACTTT 367839
                           ------- i      --- v v    ?------i  i  i   vvv  ? 
  rnd-1_family-        422 ATCCCAGTCGGCAAC---AGCGGACTN------CGGCCCCTTCCGCCTNT 462

  scaffold27|si     367840 CTCGAGATCCTTCGGACCTTAAACTGGTCTGCATCTCTGACTCGAC--AG 367887
                            i  v  iv?ivv?i i ii i    i i        ?i  --   --? 
  rnd-1_family-        463 CCCGCGACGNCGANAATCCCAGACTGATTTGCATCTCNAAC--GACGANG 510

  scaffold27|si     367888 GAGTTTGTCACTCCTTTGATCTCTCATCCACTCCTCGCCCAAAAGATGAA 367937
                               ?ivi        i  i      iv   i  ?       v?  i   
  rnd-1_family-        511 GAGTNCTCCACTCCTTCGACCTCTCACACACCCCNCGCCCAACNGACGAA 560

  scaffold27|si     367938 GAATGGATCCCAGTCAGTCAACATGGCTCTTCCGCCCTCAAA 367979
                                   ?  ?  ?i ?     v  ?  v? ??        
  rnd-1_family-        561 GAATGGATNCCNGTNGGNCAACAGGGNTCANCNNCCCTCAAA 602

Matrix = 20p45g.matrix
Kimura (with divCpGMod) = 29.97
Transitions / transversions = 1.32 (83/63)
Gap_init rate = 0.03 (15 / 581), avg. gap size = 1.47 (22 / 15)


12 21.58 0.00 0.00 scaffold27|size899298 368227 368258 (530081) (GTCAGA)n#Simple_repeat 1 32 (0) m_b726s252i4 93249

  scaffold27|si     368227 GTGAGAGTCAGTCTCAGAGCCAGAGTAAAAGT 368258
                             v        vv      i      v i   
  (GTCAGA)n#Sim          1 GTCAGAGTCAGAGTCAGAGTCAGAGTCAGAGT 32

Matrix = Unknown
Transitions / transversions = 0.50 (2/4)
Gap_init rate = 0.00 (0 / 31), avg. gap size = 0.0 (0 / 0)


11060 18.91 0.27 0.09 scaffold27|size899298 368397 370651 (527688) rnd-1_family-619#Unknown 1 2259 (5) m_b726s001i29 93250

  scaffold27|si     368397 GAACCAGTGATCATTGAGATCACCTCACATGTACCCGAATGGTTTGAAGA 368446
                                i   i ?     i      i ?  i  ?  ?  i   ?vi  ?  
  rnd-1_family-          1 GAACCGGTGGTNATTGAAATCACCCCNCACGTNCCNGAGTGGNGCGANGA 50

  scaffold27|si     368447 AGACTCAGATGGAGAGGCAGCCAGGTCGGGAGACGAGAAATCCCCCCCTA 368496
                           ?  ?  ?  i  ?  i  i  ?v v  ?  ?        i? ?  ?  ? 
  rnd-1_family-         51 NGANTCNGACGGNGAAGCGGCNCGCTCNGGNGACGAGAAGNCNCCNCCNA 100

  scaffold27|si     368497 AGAAAAACTTACAGGACATCATCCCTCCTCCTTCGGTAGCCTCTACCTCT 368546
                            i  i   i ?         i ?  ?v    ?  ?  v   ? i     ?
  rnd-1_family-        101 AAAAGAACCTNCAGGACATCGTNCCNACTCCNTCNGTCGCCNCCACCTCN 150

  scaffold27|si     368547 TCCAACACAGCATTTTCCTCCTTTTCACATATCACAGATCCATCCTTGGT 368596
                                   ?  v  i      i ?  -  v v   v  i     vi ii 
  rnd-1_family-        151 TCCAACACNGCCTTCTCCTCCCTNTC-CAAAGCACCGACCCATCGCTAAT 199

  scaffold27|si     368597 CATAGACCCGAGCAGTGGTCAACACCTCCTTACAGTGGAAATCCAGCTGC 368646
                           ?  v     vii      ?  i     ?  i? ?  ?  i  ?  i  ? 
  rnd-1_family-        200 NATCGACCCCGACAGTGGNCAGCACCTNCTCNCNGTNGAGATNCAACTNC 249

  scaffold27|si     368647 AACCGGAGAAGGAGCACATGGACGTGCTGCTCACAGAAACAGGATGCCTC 368696
                            i  ?  ?     i   v ?  ?  ??    ?i ?  i  iiiii    ?
  rnd-1_family-        250 AGCCNGANAAGGAACACCTNGANGTNNTGCTNGCNGAGACGAAGCGCCTN 299

  scaffold27|si     368697 CTGGACTATGTTCAAGAATTGGACCCATCTTCCAAATTTGTTTCACGAGG 368746
                                ?  i  i  i   i ?  i  ?? vv v  i  i  ?  ?  ?  
  rnd-1_family-        300 CTGGANTACGTCCAGGAACTNGATCCNNCGGCGAAGTTCGTNTCNCGNGG 349

  scaffold27|si     368747 AGTTGATAATAACAACAAACCCTTCCCAGATCTTAAGTCTTCCAAAGATG 368796
                           vv i  ii vi       i   i    ?  i  viv?  ?     v  i 
  rnd-1_family-        350 CCTCGACGAAGACAACAAGCCCCTCCCNGACCTGGCNTCNTCCAACGACG 399

  scaffold27|si     368797 CGCACTGGCCCAAAAAATTTGCATCAGCACAGAATTGGTTCCAAATATCC 368846
                           v         ?? i  ?  i  v? v  ?   iii         ?iv   
  rnd-1_family-        400 AGCACTGGCCNNAGAANTTCGCCNCCGCNCAGGGCTGGTTCCAANCCTCC 449

  scaffold27|si     368847 TCTGGTTACCTATTTTCCACGTCCCCCATCTCTGAGAAGCAACTTAGAGA 368896
                           ? ?  ?   v ?  i  i   vvv   i    ?     i     -iv  i
  rnd-1_family-        450 NCNGGNTACGTNTTCTCTACGAAGCCCGTCTCNGAGAAACAACT-GCAGG 498

  scaffold27|si     368897 CA-GACTGGAGCTTCGGCGCAATCGAAACAGAGCCTGGGACCAAGACGTC 368945
                             - ?      vii        i  i     i   ?v    vv?  ?ii 
  rnd-1_family-        499 CACGNCTGGAGACCCGGCGCAACCGGAACAGGGCCNCGGACGCNGANACC 548

  scaffold27|si     368946 AAACGTCGGAAATCAAAGAAGAGCAATGAAAAGGAGGACAGAGGACCGAC 368995
                             i  v     i  ?      i  ivi  ?          i   ?  ?  
  rnd-1_family-        549 AAGCGGCGGAAGTCNAAGAAGGGCGCCGANAAGGAGGACAAAGGNCCNAC 598

  scaffold27|si     368996 CTCTATGTACCTGACTGCAAACCTCTTCACAGCAATTCCAAAAGTTTTGA 369045
                           ?  i      v ?  ? iv     ? v v v  v  i  v  ii ? i v
  rnd-1_family-        599 NTCCATGTACGTNACNGTCAACCTNTACTCCGCCATCCCCAAGATNTCGC 648

  scaffold27|si     369046 CCGTCCTAGAGTCCATGAATGTCAATCTTAGACAACACAATGTTAGGATG 369095
                           ivi    ?  ?        i   i i  ?v ?viii    i  ?v ii ?
  rnd-1_family-        649 TGATCCTNGANTCCATGAACGTCGACCTNCGNAGGTACAACGTNCGAGTN 698

  scaffold27|si     369096 TCTCTTAAATCACTCCAAGTCTGGGAGTCAAACTCCAAGACGATGTTATG 369145
                             i  ?  ii v  ?   vv         ?          v    i ?  
  rnd-1_family-        699 TCCCTNAAGCCCCTNCAATGCTGGGAGTCNAACTCCAAGAAGATGCTNTG 748

  scaffold27|si     369146 TGGGGTACAAAGTTCGCTGTGCACGGAAGGTATACATCAGCTTCTCCTTC 369195
                           i  ?  ?  i  ivv?  ?   i ? ??  ii ?v ?     ?  ?  ? 
  rnd-1_family-        749 CGGNGTNCAGAGCGGNCTNTGCGCNGNNGGCGTNAANCAGCTNCTNCTNC 798

  scaffold27|si     369196 ATAGACTAAAGGAAATGGAAAAGAAATTATTCCGACAAGGTAGATTGGAC 369245
                            iv ?  ?     i     i     ii i v      v  ?v ?i     
  rnd-1_family-        799 ACCGNCTNAAGGAGATGGAGAAGAAGCTGTGCCGACACGGNCGNCTGGAC 848

  scaffold27|si     369246 ACACAAGAGTGGTACGACAAGCACCTCCCTGCAATCAACGTCACTGTACG 369295
                             ? v?              i v?  ?  ?  i  ?        i? ?  
  rnd-1_family-        849 ACNCTNGAGTGGTACGACAAACCNCTNCCNGCGATNAACGTCACCNTNCG 898

  scaffold27|si     369296 GAATATTCGAGAACTTTGTCTGCCAGAAAATAAGGAGGAGAGAGAACAGC 369345
                           ? ?i  ?        ii v  ?  i  vi i? i  i  iv i     i 
  rnd-1_family-        899 NANCATNCGAGAACTCCGACTNCCGGACGACNAAGAAGAACGGGAACAAC 948

  scaffold27|si     369346 TCTCTTTCGACCCCTTCCCGCACTCTAGCAAGTTTGCTTTCTTTCTCGAA 369395
                            ?  i              ? i?  ?        i  ? v   i  ?   
  rnd-1_family-        949 TNTCCTTCGACCCCTTCCCNCGNTCNAGCAAGTTCGCNTACTTCCTNGAA 998

  scaffold27|si     369396 GTGAGTGATGCGTCGTGGTCTCGTCTTGAACAGTTACTGAACATGATGGT 369445
                            iv  i  i   v ?   ? ?  ?  ?  ? v?i ?  ??        i 
  rnd-1_family-        999 GCCAGCGACGCGGCNTGGNCNCGNCTNGANCCNCTNCTNNACATGATGAT 1048

  scaffold27|si     369446 TGAAACAAACGACATATACTACGCCTTCGGCCCTTCGGCT---ATTATGG 369492
                              ?  ?  i     v   i       i  ?  ?  ?  i---  i    
  rnd-1_family-       1049 TGANACNAATGACATCTACCACGCCTTTGGNCCNTCNGCCTTCATCATGG 1098

  scaffold27|si     369493 ACGTCCCAAGCTCCACGCCGACCATGGATAGAACGAGAGCACATCACAAA 369542
                                  ii    ivvi  v v   ?  ?? ?   ? ?  i  i     i
  rnd-1_family-       1099 ACGTCCCGGGCTCTCAACCCAGCATNGANNGNACGNGNGCGCACCACAAG 1148

  scaffold27|si     369543 CATGGGCGCATAAGCATGGGCTACAACATTGCCACAACTGTGTTGGAATG 369592
                             i  ?  ?  v        ?        i  ?  i  ?  v? v  i  
  rnd-1_family-       1149 CACGGNCGNATCAGCATGGGNTACAACATCGCNACGACNGTCNTCGAGTG 1198

  scaffold27|si     369593 TAGTGAGGTTCAGCTCTTTGACTATGAGGTCAAAGTCAAGATGGAGCCAA 369642
                           ii i     ?  i  ? ?i     i           ?           i 
  rnd-1_family-       1199 CGGCGAGGTNCAACTNTNCGACTACGAGGTCAAAGTNAAGATGGAGCCGA 1248

  scaffold27|si     369643 TCAGGCTCCTATCAGGTGAGGTAGTCCACCCTAAGCCCCCATACACCCGC 369692
                              ii   viv  v  v  iiivi ? iv  ?     i  i   i ?   
  rnd-1_family-       1249 TCAAACTCGCCTCTGGGGAAACTATNCGACCNAAGCCTCCGTACGCNCGC 1298

  scaffold27|si     369693 ACAACCATTCGGTAAGAACTACAGAGGATACGGTTCAATGGGGATCAGAT 369742
                             i     i   v i     ?   v ?  v           v  ?  i  
  rnd-1_family-       1299 ACGACCATCCGGAAGGAACTNCAGCGNATCCGGTTCAATGGCGANCAAAT 1348

  scaffold27|si     369743 CTTCCATACTGCCATCATGGTTTGTAAGGGCCCGGAGACTGGCATCTCCG 369792
                                 i  ?  vi       ?  i     ?        ?  ?     ? 
  rnd-1_family-       1349 CTTCCACACNGCGGTCATGGTNTGCAAGGGNCCGGAGACNGGNATCTCNG 1398

  scaffold27|si     369793 GGATCGTGGTAACTTGTGACCCGAATGACCCGCTCTATCGTGACAAATAC 369842
                            vi    ?  vi ? i      ?? i        ?  i  ?  v  i   
  rnd-1_family-       1399 GCGTCGTNGTCGCNTATGACCCNNACGACCCGCTNTACCGNGAGAAGTAC 1448

  scaffold27|si     369843 AAATTTGCCAAATGCACCGTTGCAAACGTAGCCTGCTTCATGCATCACTG 369892
                           i i  i     ii ?  ?  ?  ?   v i  ?           i     
  rnd-1_family-       1449 GAGTTCGCCAAGCGNACNGTNGCNAACCTGGCNTGCTTCATGCACCACTG 1498

  scaffold27|si     369893 GCTTATCCAATGTGGCTACTGTGAGAGCACACACATGAGACTAATGCGGT 369942
                              ? iv  i  i  ?     i        ?viv i v i  ?     ? 
  rnd-1_family-       1499 GCTNACGCAGTGCGGNTACTGCGAGAGCACNAGGACGCGGCTNATGCGNT 1548

  scaffold27|si     369943 CATTCTATGTTGAAAAAGCGCAGCTCGCCCCTCAGTCTACCTGGGACCCC 369992
                            v     i  i     i  ?     ?     i     ?v ?         
  rnd-1_family-       1549 CCTTCTACGTCGAAAAGGCNCAGCTNGCCCCCCAGTCNTCNTGGGACCCC 1598

  scaffold27|si     369993 TCAAGCCTCACTGCTACATCCCACTTTATTGCACGGTCTGACACCTACCT 370042
                           viv v      v  ?  ?  ?     iiii  i  v  v     ?     
  rnd-1_family-       1599 GTCACCCTCACGGCNACNTCNCACTTCGCCGCGCGCTCGGACACNTACCT 1648

  scaffold27|si     370043 CCAAGACAATGCGCGGTATGACCCCTTCCTTCGAAAACAGCTAAATGTAC 370092
                           ? ii     i  ?v    i       v   ?  ?        ?  i v  
  rnd-1_family-       1649 NCGGGACAACGCNAGGTACGACCCCTACCTNCGNAAACAGCTNAACGGAC 1698

  scaffold27|si     370093 AGGGCTCACAACAATGCACCTTTGTTGACATGTTGGACAAGGTTCGCCAA 370142
                            ivivv i   vviii      i  i       i     v   ?  vv i
  rnd-1_family-       1699 AACAAACGCAAGCGCACACCTTCGTCGACATGTCGGACACGGTNCGGAAG 1748

  scaffold27|si     370143 GGCCTCCTCAAGGAGCTGGGGTATAACCCAGAGGAGAAAGGGGTAATTGT 370192
                             ?     i  i     v  ?  ii    ?  ?        v ivivi  
  rnd-1_family-       1749 GGNCTCCTTAAAGAGCTTGGNTACGACCCNGANGAGAAAGGTGCCGACGT 1798

  scaffold27|si     370193 GGGCAGTCGTGTCAGTGGAGCCTCCGCCCTGACTGGCGATGCCGAAACAA 370242
                           ?     iv v        ?        v  ?  ?  ?    v?  ?  ii
  rnd-1_family-       1799 NGGCAGCAGAGTCAGTGGNGCCTCCGCACTNACNGGNGATGGNGANACGG 1848

  scaffold27|si     370243 TAGGCGCCTCTACGGTGAATTCGAAGGGTACACAGAACAGGGTCCTTAAG 370292
                           ii  ?  ?  ?  ?  ?  i  ?i i v?  ?           ?  ? i 
  rnd-1_family-       1849 CGGGNGCNTCNACNGTNAACTCNGAAGCNACNCAGAACAGGGTNCTNAGG 1898

  scaffold27|si     370293 TCGAAAGAATATGCTAAGCAATTGGCAGATTTGAGAGTCTGCAATGCGGA 370342
                           v          i  ?     ii ?  ?  i i? ii ?v? ?  i  ?  
  rnd-1_family-       1899 ACGAAAGAATACGCNAAGCAGCTNGCNGACTCNAAGGNGNGNAACGCNGA 1948

  scaffold27|si     370343 GCAAGCGGCTGAAATCAAAGAATTAAAAGCGCAAATGCAAAAACTGACAC 370392
                              i  ?  ?  i     v   i ?        i      ?    ?  i 
  rnd-1_family-       1949 GCAGGCNGCNGAGATCAACGAACTNAAAGCGCAGATGCAANAACTNACGC 1998

  scaffold27|si     370393 AAATGCTGGCTGGCATTAATCAGCCGGGTT-CCCCCACCTCAGTGGAAGC 370441
                                            ? i    ?    ?-         i         
  rnd-1_family-       1999 AAATGCTGGCTGGCATTNACCAGCNGGGTNCCCCCCACCTTAGTGGAAGC 2048

  scaffold27|si     370442 GGAGCTGCACGTCCCCAGGATGAGGGAGGCGGTGCAGCTCCACAGGGAGC 370491
                                i  v  i                       i     i      ? 
  rnd-1_family-       2049 GGAGCCGCCCGCCCCCAGGATGAGGGAGGCGGTGCGGCTCCGCAGGGANC 2098

  scaffold27|si     370492 ATAAGTGGCATATGAACCCTGTCTCATTTGGGCACAGTGAGACAGGGTCA 370541
                                 vv  iii      ii              i i    ii     i
  rnd-1_family-       2099 ATAAGTCCCACGCGAACCCCATCTCATTTGGGCACGGCGAGATGGGGTCG 2148

  scaffold27|si     370542 ACGACGCAGTGTCCAAACTCCGCTTGACTCCTTTGCACAGGTGGGTACAA 370591
                           vv??  ?    i      v  viii ii     ?    i  i   v  i 
  rnd-1_family-       2149 CGNNCGNAGTGCCCAAACACCTTCCGGTTCCTTNGCACGGGCGGGAACGA 2198

  scaffold27|si     370592 ACGGGGATCAAGAGAACCTGGCCACTGACTCAGGGGCTGTCGAGGTCAGT 370641
                               v vv  v v  i       i i i   ???  i  ?vii  i i  
  rnd-1_family-       2199 ACGGTGCACACGCGAGCCTGGCCGCCGGCTCNNNGGTTGNAAGGGCCGGT 2248

  scaffold27|si     370642 G-AAGGGGTAG 370651
                            -      v  
  rnd-1_family-       2249 GTAAGGGGAAG 2259

Matrix = 20p45g.matrix
Kimura (with divCpGMod) = 19.35
Transitions / transversions = 2.00 (284/142)
Gap_init rate = 0.00 (6 / 2254), avg. gap size = 1.33 (8 / 6)


5063 20.21 1.43 1.59 scaffold27|size899298 370989 372245 (526094) rnd-1_family-534#LINE/Ambal 235 1489 (4) m_b726s001i30 93251

  scaffold27|si     370989 GAGGGAAATGAACCAATTTATCGAATTACTCCATGAAGGTGGAGTAGGCT 371038
                                     i ?   i ii ?   i ?  ?  v  v  ?  ?  ?  ? 
  rnd-1_family-        235 GAGGGAAATGGANCAACTCGTNGAACTNCTNCAGGATGGNGGNGTNGGNT 284

  scaffold27|si     371039 ACGTTCCGAAGAGGAAGCCTAATGGGTGGGTGCGCCTCATGTTTGAAAAT 371088
                               v    ii i   i viiii  ?     ?  ?  ?     i     i
  rnd-1_family-        285 ACGTGCCGAGAAAGAAACGCGGCGGNTGGGTNCGNCTNATGTTCGAAAAC 334

  scaffold27|si     371089 TGGACCAGCTTGGGGATGTTCACCCACAGTTGGAAAGTGGACCGGTTAAA 371138
                               v    i ?     v     ?   i i           i  ii ?  
  rnd-1_family-        335 TGGAACAGCCTNGGGATCTTCACNCACGGCTGGAAAGTGGATCGACTNAA 384

  scaffold27|si     371139 TCATCTAGTTAGTGAACTGCAGGTGGACGTGGTAGCTGGTTGCAAAACAC 371188
                              i  ii  v i  vi       ?     ?  ?  ?  ?   i i  ? 
  rnd-1_family-        385 TCACCTGATTCGCGACTTGCAGGTNGACGTNGTNGCNGGNTGCGAGACNC 434

  scaffold27|si     371189 AGTGCGATTGGAAGTTCGTACCACCCCACAGGCAATTCTCACAAATCCTT 371238
                                  i    i?  i  v  i  vv  - i  i        i   i ?
  rnd-1_family-        435 AGTGCGACTGGAGNTTTGTCCCGCCAGAC-GACAGTTCTCACAGATCTTN 483

  scaffold27|si     371239 TCACCAGGCACTATCACTGTTGGTGTGGCCGCTAATAATGTCAATGAGTC 371288
                            vv     ?i i?iv  v iv  i  ?  ?  ?  i  i     i   v 
  rnd-1_family-        484 TGCCCAGGNGCCNCGACGGCGGGCGTNGCNGCNAACAACGTCAACGAGAC 533

  scaffold27|si     371289 CATCAATTGCGAGCAAATGGGAGGCACTGCTATAGCGGCTATAGGCAGAT 371338
                           ?     ii v  ?        ?  ?  ?  ?i ?     ?  ?  ?v ii
  rnd-1_family-        534 NATCAACCGGGANCAAATGGGNGGNACNGCNGTNGCGGCNATNGGNCGGC 583

  scaffold27|si     371339 TAGGTGATGTAGTGACAGATAAAGGTAGTGATGGCACGGGACTCGCCCGA 371388
                            ?i i  i  ?        v vv  v v   ivv?  ?  ?  ? v?   
  rnd-1_family-        584 TNAGCGACGTNGTGACAGAGATTGGGACTGACCCNACNGGNCTNGGNCGA 633

  scaffold27|si     371389 TGGATGTGGTTGAAGATAGGCTCCGGCACTCGGACAACGAGGGTAGTATG 371438
                              vi    ? ?   v i  -  v i ivv   v?v  ?v    ?  ?  
  rnd-1_family-        634 TGGTCGTGGNTNAAGTTGGG-TCGGACGAACGGTNCACNCGGGTNGTNTG 682

  scaffold27|si     371439 TGGTTACCTGCCTTGCAAGCCAGGCAAAAACTCACGTGAGCAGACTGTCT 371488
                           i  ?     ?  ?     i  ?  v  iv? v ?v v i? i?  v  ? 
  rnd-1_family-        683 CGGNTACCTNCCNTGCAAACCNGGGAAGTNCGCNAGAGGNCGNACGGTNT 732

  scaffold27|si     371489 GGGAGCAACACTCCCGCTATTTCCAAGCCAGAGGTGATCTTAGATACCCA 371538
                                        v  v  i     i  ?v    v  ii  v ?     ?
  rnd-1_family-        733 GGGAGCAACACTCGCGGTACTTCCAGGCNCGAGGGGACTTTCGNTACCCN 782

  scaffold27|si     371539 TCCACCATCTTTATAGATGACCTGACAACGGAAATCAAGCGCTGGCGAAA 371588
                             ?  ?     i  v  ?  i? vi v v v i   iviiv    v iiv
  rnd-1_family-        783 TCNACNATCTTCATCGANGATNTCGCCAAGCAGATCGCATCCTGGAGGGC 832

  scaffold27|si     371589 GGAAGGGGAAGAAGTGCTCTTATGCATAGATGTGAATCAGGATGTCTACA 371638
                           ii v  ?     i  ?v  i i     v  i i?  i     i  ?    
  rnd-1_family-        833 AAATGGNGAAGAGGTNATCCTGTGCATCGACGCNAACCAGGACGTNTACA 882

  scaffold27|si     371639 AGGGCAAACGGGCGACACGCCTCTCAGAAGATGACATA-CGATTGACGTG 371687
                            ?  ???? v       ? ?  vv iv  vvv  i  v-  v    -   
  rnd-1_family-        883 ANGGNNNNCTGGCGACANGNCTGGCGCAATCAGATATCTCGCTTGA-GTG 931

  scaffold27|si     371688 TCTCATGGAACCTGCTTTAGGTCGACCAGTCCCAAACTCACACTTTCGGG 371737
                           i  v        ?  ?i i  ?vii v?  ?  ?     ?     i  ? 
  rnd-1_family-        932 CCTGATGGAACCNGCNCTGGGNGAGCGNGTNCCNAACTCNCACTTCCGNG 981

  scaffold27|si     371738 GATCTGGCAAAATCTCCACAATCTTAGGTACGCCTGGTTTAGTGGAAGGA 371787
                            ?v v  vv i     ?  ?     v  ?  v  i  ?i ?  ?     ?
  rnd-1_family-        982 GNACGGGACAGATCTCNACNATCTTTGGNACCCCCGGNCTNGTNGAAGGN 1031

  scaffold27|si     371788 CACGTGATGTGTTACCCACACTGGTACGGAGTGGGTGACCACAGAGTGTT 371837
                               i?     i     i           i  ?  ?        i  ?  
  rnd-1_family-       1032 CACGCNATGTGCTACCCGCACTGGTACGGGGTNGGNGACCACAGGGTNTT 1081

  scaffold27|si     371838 CCTACTGGAAATATCAGCTGCTTCCCTTTTTGGGGGGGAATACCCAACTA 371887
                            v ?  ?   ? ?  ?  v  ?     ?     ?  ?        ?  ? 
  rnd-1_family-       1082 CGTNCTNGAANTNTCNGCGGCNTCCCTNTTTGGNGGNGAATACCCNACNA 1131

  scaffold27|si     371888 TAGTTAGACCGTCGTCCAGAGCTCTCACCTGCAAAATCACAAGGATTAGT 371937
                            v i?v ?  ?v    ?v  ? ?           i      v ?  ?v ?
  rnd-1_family-       1132 TCGCNCGNCCNACGTCNCGANCNCTCACCTGCAAGATCACACGNATNCGN 1181

  scaffold27|si     371938 CGCAAGTATTGCA---CGTCGATGTCCAAATTAGTCATGGCACATAACAT 371984
                                i  i    ---v iiv iv   ---      iv vv   i  v  
  rnd-1_family-       1182 CGCAAATACTGCAATGAGCTCACCTCC---TTAGTCGAGCGACACAAGAT 1228

  scaffold27|si     371985 GGAGGCCAAACTCACAAAAATTGAGCGT-CTTTATGAATCCGCATCACAA 372033
                            ? i ---------- ?   i  ii  i-v  i v   v i  ----   
  rnd-1_family-       1229 GNAAG----------ANAAACTGGACGCGATTCAGGAAGCTGC----CAA 1264

  scaffold27|si     372034 AGCGTT------GTA-----CAGACCGCA--CACGATAAATGGGATGTTG 372070
                           i   i ------ v -----  v   i  --     i  i     i vv 
  rnd-1_family-       1265 GGCGCTTCCTGCGGAAACCTCACACCACACTCACGACAAGTGGGACGAAG 1314

  scaffold27|si     372071 AACTGGGACAGTTTATGCGCCACTCTGAAAAGATATGCACCAAATTCAAG 372120
                             ?    i     i     ?     i  i   iii     ?  i      
  rnd-1_family-       1315 AANTGGGGCAGTTCATGCGNCACTCCGAGAAGGCGTGCACNAAGTTCAAG 1364

  scaffold27|si     372121 AGCAGTGACATAGAGTACAGTCCCACAGTTGGACAATGGCTAAAACGGCG 372170
                              v i v   ?  i     i  ?  i  ?  ?        ?vi?   v 
  rnd-1_family-       1365 AGCTGCGCCATNGAATACAGCCCNACGGTNGGNCAATGGCTNCGNCGGAG 1414

  scaffold27|si     372171 ATCGATTCTCAAATGGCTCCTCCAATGGCATGAGGGGAAGGTACCAGATA 372220
                           i  ?i i  ?  i   ? ?  ? i?     i  v  ?     ?  ?  i 
  rnd-1_family-       1415 GTCNGTCCTNAAGTGGNTNCTNCGNTGGCACGACGGNAAGGTNCCNGACA 1464

  scaffold27|si     372221 CCAGAAATATGTGCCGAGCAGCGCG 372245
                            ?  i  i?    i  i     i  
  rnd-1_family-       1465 CNAGGAACNTGTGTCGGGCAGCACG 1489

Matrix = 20p45g.matrix
Kimura (with divCpGMod) = 23.08
Transitions / transversions = 1.43 (147/103)
Gap_init rate = 0.02 (26 / 1256), avg. gap size = 1.46 (38 / 26)


961 18.94 0.44 0.44 scaffold27|size899298 372291 372518 (525821) C rnd-5_family-87#Unknown (14) 261 34 m_b726s001i31 93252

  scaffold27|si     372291 ATTAGATCGATTGCACAGC-TGTCTTGAACTCCTTTTTGAGCTTAAAACA 372339
                            i   v?   i i  -   -  i  ?  ?vv?  ?  i     ?   v i
C rnd-5_family-        261 ACTAGCNCGACTACA-AGCNTGCCTNGANGANCTNTTCGAGCTNAAATCG 213

  scaffold27|si     372340 CAAGCACCCACTCTGCGGAGGAAACACCTCCAGTGGCGACTTTCGATAGC 372389
                             i  ?  ?i v  ?   v          ? i      ?  v  ?? ?  
C rnd-5_family-        212 CAGGCNCCNGCGCTNCGGCGGAAACACCTNCGGTGGCGNCTGTCNNTNGC 163

  scaffold27|si     372390 CAAGAAACGAGGTGATGAGGAAGCCACAACAGAAATTCTTCGAATCGCCA 372439
                             ii?       v  i  ?  i  ?i ? ??  i  ?  ?  ?   ii  
C rnd-5_family-        162 CAGANAACGAGGGGACGANGAGGCNGCNANNGAGATNCTNCGNATCATCA 113

  scaffold27|si     372440 AAAATGAAGCACGACGCTAACAACAACGCACCATAAACAGAGTTGTCAAA 372489
                           ii  i     ?v ?  ?i i i   i  v ?   v        ?   vii
C rnd-5_family-        112 GGAACGAAGCNAGNCGNCAGCGACAGCGGANCATCAACAGAGTNGTCCGG 63

  scaffold27|si     372490 GACAGTAGGGGATGCTCCGTATTGAGTGT 372518
                              vv?     vi ?  ?  ?i ?     
C rnd-5_family-         62 GACCCNAGGGGCCGNTCNGTNCTNAGTGT 34

Matrix = 20p45g.matrix
Kimura (with divCpGMod) = 21.45
Transitions / transversions = 1.87 (28/15)
Gap_init rate = 0.01 (2 / 227), avg. gap size = 1.00 (2 / 2)


15149 23.48 0.95 1.76 scaffold27|size899298 372568 376798 (521541) rnd-4_family-290#LINE/Ambal 4 4200 (0) m_b726s001i32 93253

  scaffold27|si     372568 GTCGAACAGATATGCGGTGAACACTTAGGGAGCCGATTCTCCCTGGGAAA 372617
                             v  i? ?ii?            i i  ?ii         v     v  
  rnd-4_family-          4 GTGGAGNANGCNTGCGGTGAACACCTGGGNGACCGATTCTCGCTGGGCAA 53

  scaffold27|si     372618 GCATGCCCCCTTATCAGCATCGGCCCTCCATGATGAGTTAGGCAACCTTA 372667
                           i i?  i  vi    i   v   v i v     v   v ?  viv   ii
  rnd-4_family-         54 ACGNGCTCCGCTATCGGCAGCGGGCTTACATGAAGAGATNGGAGCCCTCG 103

  scaffold27|si     372668 GTGATACGGAGGCCGCCAAGCATATACTGAGCAACGACTATGTCTTCTCG 372717
                            i  i  ?     v  ?vii i?  v  ?-       i  i v    i  
  rnd-4_family-        104 GCGACACNGAGGCGGCNCGACGNATCCTN-GCAACGATTACGACTTCCCG 152

  scaffold27|si     372718 AAGGAATGGGATGTCGCCACTGTCGATCTCCTAAAAGCTTCGGCA-AAAC 372766
                           i   i       i- i    v  ?  i     ?     i  v  i-i i 
  rnd-4_family-        153 GAGGGATGGGATA-CACCACGGTNGACCTCCTNAAAGCCTCCGCGCGAGC 201

  scaffold27|si     372767 TGCGATTTTAATGTGAGGACATTCCCACTTCAAGCAGCGAGGTTACAGTT 372816
                            i  ?  vv       v         i  -    i     i  ?     i
  rnd-4_family-        202 TACGNTTAGAATGTGATGACATTCCCGCT-CAAGTAGCGAAGTNACAGTC 250

  scaffold27|si     372817 GAAGAGTTCAACAC-GTTCTGGAGGACATGCAAAGAGAACACATCCTCCT 372865
                             i  ?  iv i  -i       vi  ii             ?  ?  v 
  rnd-4_family-        251 GAGGANTTTCATACCATTCTGGACAACGCGCAAAGAGAACACNTCNTCGT 300

  scaffold27|si     372866 CAAAAAGCGGCCAACAATTTGGTCACTATCAGGCCATC-TGCGA-AAACA 372913
                            v  i      vii  v     v     ivii  v   -     -   iv
  rnd-4_family-        301 CCAAGAGCGGCAGGCACTTTGGACACTACAGAGCGATCCTGCGACAAATC 350

  scaffold27|si     372914 CAGAATTATCTACATTACAGGTTCGCAGTATCAATTTGGCGGCAACACGA 372963
                            ----i i   v v i-  v  ?  v  i     ii i  ?   ? i  i
  rnd-4_family-        351 C----CTGTCTCCCTC-CACGTNCGAAGCATCAACCTAGCNGCANCGCGG 395

  scaffold27|si     372964 GGCTCACCACTACGCAGATGGCGACAAGGCGTCACAGTTCTGTTAGATAA 373013
                             v vi  v  ?vi         i     v     v  i   i i  v  
  rnd-4_family-        396 GGATAGCCCCTNAACAGATGGCGGCAAGGAGTCACCGTCCTGCTGGAAAA 445

  scaffold27|si     373014 AGTAGCGGGCAACATCCGGATCAACAAACTTCGAGCTATTTGCCTACTAG 373063
                           i  i  ?  v     i  v   i    i  ?  ?  ?  ?     vi ? 
  rnd-4_family-        446 GGTGGCNGGGAACATTCGCATCGACAAGCTNCGNGCNATNTGCCTCTTNG 495

  scaffold27|si     373064 AAGCCGACTTCAACTGGTGGCTAAAAGTAATTTTCGCCAAGAGAATGATG 373113
                            i  i        i        ?  i  ?  ?  i  ?   v i    i 
  rnd-4_family-        496 AGGCTGACTTCAATTGGTGGCTNAAGGTNATNTTTGCNAAGCGGATGACG 545

  scaffold27|si     373114 CATTGGATGAAAGTATCAGGAGTCATGCCAATTGAACAAGGCGCCACCTC 373163
                             ?v       i ivv    ?  ?v     i    i     v     i  
  rnd-4_family-        546 CANAGGATGAAGGCCACAGGNGTNCTGCCAGTTGAGCAAGGGGCCACTTC 595

  scaffold27|si     373164 TGGTAGAGTGGCCACCGACACGTCCATAACGAAGCAGTTTTTCTTTGATC 373213
                              ?   ii   -  v   v ?     i     i     ?        i 
  rnd-4_family-        596 TGGNAGAACGGC-ACGGACTCNTCCATGACGAAACAGTTNTTCTTTGACC 644

  scaffold27|si     373214 AAGCCAACATTTTGCACCGAGCCGCTGCTGTATCCAGCACAGATGCTGCG 373263
                               ?     ?i ?   vi?i  vvi  ?  ?  v    vv  i  ?   
  rnd-4_family-        645 AAGCNAACATNCTNCACGANACCTGCGCNGTNTCAAGCAATGACGCNGCG 694

  scaffold27|si     373264 AATTGCTACAACGCGGTGAATCATGCAGCCGGTAGCTTCGCCCTGCAGGC 373313
                             i      i    i     i  i  -  v  ?        ?  v  i  
  rnd-4_family-        695 AACTGCTACGACGCAGTGAACCACGC-GCAGGNAGCTTCGCNCTTCAAGC 743

  scaffold27|si     373314 TATGAACGTCCCCCTAACATTAATCAAATGTTACCTGGTATGTGTCCAGA 373363
                           ?     ?  v  ?? vi??? vi ?  i  i     ?v ?   i ?    
  rnd-4_family-        744 NATGAANGTGCCNNTCGNNNTCGTNAAGTGCTACCTNCTNTGTATNCAGA 793

  scaffold27|si     373364 CCATGAGATTCTTCCTCAAAACAGGGCTCGGACTAGCAAAGAAAAGCTAT 373413
                                v i        ?     i  ii    ?v ?  ?  i i?      
  rnd-4_family-        794 CCATGCGGTTCTTCCTNAAAACGGGATTCGGNATNGCNAAAAGNAGCTAT 843

  scaffold27|si     373414 GGGGGAACGACTCAAGCTCCCTATATGGGCTTGGTGCAAGGTAGCGGTGC 373463
                             v  v     vv  -    v  i     ?i ?i i     ?     i  
  rnd-4_family-        844 GGTGGCACGACAGAA-CTCCGTACATGGGNCTNATACAAGGNAGCGGCGC 892

  scaffold27|si     373464 TGCGCCAGCCGCTTGGACAGCTATCAGCATGGTCATGCTGTCTGCATATA 373513
                           ?  ?  i  ?  v     ?  ?       i   ?        v  ?  i 
  rnd-4_family-        893 NGCNCCGGCNGCATGGACNGCNATCAGCACGGTNATGCTGTCGGCNTACA 942

  scaffold27|si     373514 AGTCTAAGGGATTTGGAGCAACTTTTTGGTCAGCATGGTCAGGCATTATA 373563
                               v  i  ? vi  v  ??vi  iv?v  v  v     i     ii v
  rnd-4_family-        943 AGTCGAAAGGNTACGGCGCNNACTTCGNCTCTGCTTGGTCGGGCATCGTC 992

  scaffold27|si     373564 CTCAGCATTGCAGCGCTCCTTTATGTCAATGATACTGACCTACTGCATAT 373613
                              i    ?  ?     i  i  i  vi i     ?  i  ?  v  ii 
  rnd-4_family-        993 CTCGGCATNGCNGCGCTTCTCTACGTGGACGATACNGATCTNCTCCACGT 1042

  scaffold27|si     373614 ATGCCCGCTATCTATTACATCGGAAGATGATTTTTGCCAACTGGTACAAG 373663
                           vv i v  iv  i ---  ? v  ? -  ?i  i -  i  vi  -  i?
  rnd-4_family-       1043 TAGTCGGCCTTCCA---CANCTGANG-TGNCTTCT-CCGACAAGT-CAGN 1086

  scaffold27|si     373664 AGGCCACACACTATTGGGCATCCCTGCTACAGGCC--CGGAGGTAATCTG 373711
                           vv     ii    i     vv i  ?  i  i   --i  ?  ?     ?
  rnd-4_family-       1087 CTGCCACGTACTACTGGGCTACTCTNCTGCAAGCCACTGGNGGNAATCTN 1136

  scaffold27|si     373712 AAACCTGAGAAATGTTACTGGTACTTACTCAGCTATAAATTTTTCCATGG 373761
                                i        i         i ?  ?vv   i  i  iv i  v  
  rnd-4_family-       1137 AAACCCGAGAAATGCTACTGGTACCTNCTNTCCTACAAGTTCGTTCAAGG 1186

  scaffold27|si     373762 CAAAGCCATGCTAAAACCACTCAGGGAAATTATTCACCATCAACTAAAAA 373811
                           vvi   iii   ?        ?v ?     iiviv  i i? ii   ? -
  rnd-4_family-       1187 GCGAGCTGCGCTNAAACCACTNCGNGAAATCGGCAACTACNAGTTAANA- 1235

  scaffold27|si     373812 TACCTCAACCCAAC--AGC--ATGAATGTGGCTATACATCTTAAAGACCC 373857
                               v     v ? --   -- i v i  viii  vv v  ?     i  
  rnd-4_family-       1236 TACCACAACCAANCGCAGCCGACGTACGTTATCATCGAACTNAAAGATCC 1285

  scaffold27|si     373858 TGCTCAAGCCTCGGAGGTACTAGGAGTGTGGTCATGTCCTGCGAGCAACG 373907
                           v?v v??  v  ?     ?  ?  v        vv i  vv vi  ?v  
  rnd-4_family-       1286 GNATGNNGCATCNGAGGTNCTNGGCGTGTGGTCTAGCCCGTCCGGCNCCG 1335

  scaffold27|si     373908 GGCAAGCACAATTGGATCACATGCTCAAGAAAGGG-TGCAAGTGGGGGAA 373956
                            ??v-      i    v      v ? iv      -i v ii     i  
  rnd-4_family-       1336 GNNC-GCACAACTGGAACACATGATNAGTAAAGGGACGAAGATGGGGAAA 1384

  scaffold27|si     373957 TAGAGTTCTCCACAGCACGCTCCAGCCAGCAGAAGTTTGGTAGAGCTTTA 374006
                           iv i  ?? ?      v    v        ?     v   i ?     i 
  rnd-4_family-       1385 CCGGGTNNTNCACAGCCCGCTGCAGCCAGCNGAAGTGTGGCANAGCTTCA 1434

  scaffold27|si     374007 AAACACAGGCACTACCATCAGTGAAGTATAGACTGATAGCACTCATGTCC 374056
                               i  i     i     ?  v      i i  i?       ?      
  rnd-4_family-       1435 AAACGCAAGCACTGCCATCNGTCAAGTATGGGCTANTAGCACTNATGTCC 1484

  scaffold27|si     374057 TCAAGGCAAACAGTCGATGATGCCTTTGCCTCTTGGTACTACTTGATACT 374106
                             ?   v ii v?    i  i     iv ?  v          ivv v  
  rnd-4_family-       1485 TCNAGGAAGGCTNTCGACGACGCCTTCTCNTCGTGGTACTACTCCTTCCT 1534

  scaffold27|si     374107 CCCTGCCCTTGGAGTCAATCGTCACATTGCTTGGGAATGGAGAACTCTAC 374156
                           i  v  ?  v  ?  ?   ? vv i  i  iv i      ?       ? 
  rnd-4_family-       1535 TCCGGCNCTGGGNGTNAATNGGAATATCGCCAGAGAATGGNGAACTCTNC 1584

  scaffold27|si     374157 CTACTCAATTCCAGGGACCAGGGCTACCCCAAATGTTGCTAGAAAAACTG 374206
                            viii  i vi  i  v ii  ?  v  ?       i i    i     ?
  rnd-4_family-       1585 CGGTCCAGTATCAAGGCCTGGGNCTCCCNCAAATGTCGTTAGAGAAACTN 1634

  scaffold27|si     374207 GGCGCCTCATTGCACTTTCTTCAAAAACACTGGGGTAC-TGAAGAATCTA 374255
                            v?  v  ?i i  ? v ? v    i         i  -iv v  vi i 
  rnd-4_family-       1635 GCNGCGTCNCTACANTATNTGCAAAGACACTGGGGCACGCCACGACCCCA 1684

  scaffold27|si     374256 TCTGACGTCTTCTTCGTTGCATATTCGAATTAAGTCAACTTGAAATTGGT 374305
                           ? v vvivi ?  i  v?    v     ii vi?v     i    iv   
  rnd-4_family-       1685 NCGGTAAATTNCTCCGANGCATCTTCGAGCTCGNACAACTCGAAACGGGT 1734

  scaffold27|si     374306 CTCTCTAGAAACTTTATGCTACGGGACTACAATGTTTACGGTCATCTAGC 374355
                             ?v ?i ?     iv v  ?  v      i i ii     iv??  ?  
  rnd-4_family-       1735 CTNGCNGGNAACTTCCTCCTNCGCGACTACGACGCCTACGGCGNNCTNGC 1784

  scaffold27|si     374356 AACACACTCCTGGTTCAAAAACCTCTGGGAATATGCCCAATATTACGGTG 374405
                           ?  i   ?          i vv  v     i  i  v  v  i    iv 
  rnd-4_family-       1785 NACGCACNCCTGGTTCAAGATACTATGGGAGTACGCGCACTACTACGAGG 1834

  scaffold27|si     374406 TAAGAATTGAACTAGATGGCATTGAGATCGATCCAGTCCGAGAAAGGGAC 374455
                            ? i ? v  v  i  ? i iivi v    vv     ?  i  iv     
  rnd-4_family-       1835 TNAAANTAGACCTGGANGACGCGAATATCGCGCCAGTNCGGGAGCGGGAC 1884

  scaffold27|si     374456 CAAGTCATAATGGAGGCGGTGATCAAGGTATTGCCTTCGCACCAATGGGA 374505
                           v    ?? ?     i v  ii i vii  ?v ?   i v iv       v
  rnd-4_family-       1885 AAAGTNNTNATGGAAGAGGCAACCCGAGTNATNCCTCCTCGACAATGGGC 1934

  scaffold27|si     374506 GAGTTTCAATCGGGCTCGGAAATTTTACAAGGTCTACTTTTTCTCACAAC 374555
                           ?  i      v ?  v     i vi              i? ?  v    
  rnd-4_family-       1935 NAGCTTCAATAGNGCGCGGAAGTACTACAAGGTCTACTTCNTNTCCCAAC 1984

  scaffold27|si     374556 TAATACTGAGTGATGGAATGACTGTAGATCCCGACAAGTTCAACCCAAAG 374605
                            i     ?v i  i  ?  v  v  ?  i  ?  v  ii --  vvv   
  rnd-4_family-       1985 TGATACTNTGCGACGGNATCACGGTNGACCCNGAGAAACT--ACGGTAAG 2032

  scaffold27|si     374606 ACCCGCCAGCAAACGGAGTCTACTATGGTCTTTCTACATGAAAATCCGAC 374655
                           --   --     vv   v  -  i    ??  i i??vv   ? ?  v  
  rnd-4_family-       2033 --CCG--AGCAACGGGACTC-ACCATGGNNTTCCCNNCGGAANANCCCAC 2077

  scaffold27|si     374656 AGTCAGAGACTTATGCA-TATGGAGAGAAACAATCTGTCTCCTTACTTCT 374704
                           - i iv  iv  vi   - i     ?  v  v  i  i  ?  ?  v  ?
  rnd-4_family-       2078 -GCCGCAGGATTTCGCACTGTGGAGNGACACCATTTGCCTNCTNACGTCN 2126

  scaffold27|si     374705 CCTACACTTTGTCTATCGCCGAGGTTAGGCAAATTCAAGCGACTCCCATA 374754
                             ?  ?i ?i ?  ?         i ?  v   iv ?v   ?  ?  v  
  rnd-4_family-       2127 CCNACNTTNCGNCTNTCGCCGAGGCTNGGGAAACACNTGCGNCTNCCTTA 2176

  scaffold27|si     374755 CGACAGGATAGTGTGGCTCACAAATGAGACTAGGAGC-TGTGTAGTTTGT 374803
                                iiiii  i        v  i  --  vi  i -      i  i v
  rnd-4_family-       2177 CGACAAAGCGGTATGGCTCACCAACGA--CTCAGAACGTGTGTAATTCGA 2224

  scaffold27|si     374804 CAGGAACCAGGGCAACAACCAGTAGTGTATCTACCGGTTGATACAAGATA 374853
                             ?  ii v   v   v vviiii iv  i  v   iiv?vv  iv    
  rnd-4_family-       2225 CANGAGTCCGGGAAACCAAAGACGGCCTACCTCCCGACGNCAACGCGATA 2274

  scaffold27|si     374854 CCCCACCAGGGGACGCCAAGCTTACCACAGATCCAGAAACCCTTCTCCTT 374903
                            i ?  v     v  i    ?v  ivv   i  -i  v ?iv ivv    
  rnd-4_family-       2275 CTCNACAAGGGGCCGTCAAGNGTATATCAGGTC-GGACANTATCGGCCTT 2323

  scaffold27|si     374904 CCCCT-TGCTCCTATGTCGCATCCGTTAGGGAATGCCTGACAGACAGGAT 374952
                             ?  -   v ?i i  v  v  ?  - v   - i ---  iv  v    
  rnd-4_family-       2324 CCNCTGTGCACNCACGTAGCCTCNGT-ACGGA-TAC---ACGCACCGGAT 2368

  scaffold27|si     374953 A-----ACAGTACACTCCCAGCATGCCCTCACCGCTACCT-CACCCGATG 374996
                            -----  i           --  v?    -i  -   ?i- iv   i i
  rnd-4_family-       2369 ATCATCACGGTACACTCCCA--ATCNCCTC-TCG-TACNCGCGGCCGGTA 2414

  scaffold27|si     374997 ACACTGACA-CATCCCTACGTCGAGCTCTACAAGGGGCGGAACAGTGCAT 375045
                           ?   i-   -   vi        iv   ?i?i vi vi ?vv vi    i
  rnd-4_family-       2415 NCACC-ACANCATGTCTACGTCGGCCTCNGNGACAGTTGNCTCCATGCAC 2463

  scaffold27|si     375046 GCTCCTCTGTGGAATGACCATAACAGGTGATGGATCATGGCTCCTTGACA 375095
                               i vi ?  ?? v  ?v ?  i  ?     ivv      ?  i  ?i
  rnd-4_family-       2464 GCTCTTACGNGGNNTCACNCTNACGGGNGATGGGGAATGGCTNCTCGANG 2513

  scaffold27|si     375096 CCTTTACACGAGGGTCATTAGTAGCATGCCATGATGGATCTTTTATGCCT 375145
                            v  ii i ii  v  ii i  ?        i  i  v  ?  i     v
  rnd-4_family-       2514 CATTCGCGCAGGGCTCGCTGGTNGCATGCCACGACGGCTCNTTCATGCCG 2563

  scaffold27|si     375146 AGTCTCAACGACCAGTACTGCTCAGCAGCAACTCTGTTCCTCTGTAAGAA 375195
                           iii??ii   ?iv??        ?  i  i  v           i  i v
  rnd-4_family-       2564 GACNNTGACGNTANNTACTGCTCNGCGGCGACGCTGTTCCTCTGCAAAAC 2613

  scaffold27|si     375196 ATCCGGAAAGATAGCAAAGTTTACTTACTGTGAAAAAACGGAGAAGGATG 375245
                           i? v   vi?  ?  v i iv vvv     i    ?i  ? v??      
  rnd-4_family-       2614 GNCGGGACGNATNGCTAGGCATCAATACTGCGAAANGACNGCNNAGGATG 2663

  scaffold27|si     375246 TGGCGTCAAACTAAAGGGGGGAACTCATTGGAAGCATCATTGCGACTTTC 375295
                            ?  v  ?     vv v  ?        ?  ?i  i ?  i  v  ?   
  rnd-4_family-       2664 TNGCCTCNAACTACCGTGGNGAACTCATNGGNGGCGTNATCGCCACNTTC 2713

  scaffold27|si     375296 ATCCTACGCACACTTGCCACCCTAGC--GCCCGGCCATGGTCAACATACG 375343
                           i    ?   i ?  v     v  ?  --  v vi   -- iv v  i  ?
  rnd-4_family-       2714 GTCCTNCGCGCNCTAGCCACGCTNGCGTGCACCACCA--GCGACCACACN 2761

  scaffold27|si     375344 TACGAGATCTTTTGTCATAACATGGGCGTTGTGCAACATGGGAATAATGT 375393
                                      i  iv i        i  ?  v ii  i  ?     i  
  rnd-4_family-       2762 TACGAGATCTTCTGCGACAACATGGGTGTNGTCCGGCACGGNAATAACGT 2811

  scaffold27|si     375394 ATATAGACCTCTGCCTGAACAACAAGCACAGGGTGACTTAGTAGTACTTC 375443
                               v i  v  ?  v  ivi   i      ??v   i iv vi - i v
  rnd-4_family-       2812 ATATCGGCCGCTNCCGGAGAGACAGGCACAGNNGGACCTGCTCAT-CCTA 2860

  scaffold27|si     375444 TCAGGA-GGAATATCCTGACATCCAAACTGAAAGTGACATACACACATGT 375492
                            i v  - ?  i  vi  i i     i  vi v  vivi   i ?  i  
  rnd-4_family-       2861 TTACGACGNAACATATTGGCGTCCAAGCTCGACGTCGAGTACGCNCACGT 2910

  scaffold27|si     375493 GTACGGACACTTGGATGATGATAAAGCATTCTATGAGCTTAGCCTGCCAC 375542
                           ?     ?   i i  i  i  i ??  v    vi  i  i  i  ?  i 
  rnd-4_family-       2911 NTACGGNCACCTAGACGACGACANNGCCTTCTCCGAACTCAGTCTNCCGC 2960

  scaffold27|si     375543 AGTAACTAAATGTCATGGCAGACAAGCTAGCTAAAGAGTGCTTACTCGAC 375592
                            ii    ?  i  ?     v     i  i  i  i   i  i    v  ?
  rnd-4_family-       2961 AACAACTNAACGTNATGGCTGACAAACTGGCCAAGGAGCGCCTACTAGAN 3010

  scaffold27|si     375593 CAAGTAG-CAAAAGGAGTAACGGGGGACCAACATATCCACACCAGCCGGT 375641
                             v    -   ii   v  v?v    ?  i  v  i  ?   v i  v  
  rnd-4_family-       3011 CACGTAGCCAAGGGGACTACNTGGGGNCCGACCTACCCNCACGAACCCGT 3060

  scaffold27|si     375642 CAGAATCTGGGTCCAGACCAAAACAGTCACTTCCTTGGCAAGACTAGCTA 375691
                           ?v ?      ? v? ?iv  ?i vi  ?  ?  ? i iivv i v   vv
  rnd-4_family-       3061 NCGNATCTGGNTANANGGCANGAAGGTNACNTCNTCGATTCGGCAAGCAC 3110

  scaffold27|si     375692 TATATAATGACTGGGGCTCACGGACAGCTATGCACCTCTTCTTGCGCAGA 375741
                            v  ii i         v i  ?i i  v    i-      ivi      
  rnd-4_family-       3111 TCTACGACGACTGGGGCGCGCGNGCGGCGATGCG-CTCTTCCAACGCAGA 3159

  scaffold27|si     375742 CGCATAGTGAATCACTATTGGTTTCCTCGCATAGCTTGGGAATATGTAGG 375791
                             ?     vi ivii  i     i  v     v  v     v     v  
  rnd-4_family-       3160 CGNATAGTCGACAGTTACTGGTTCCCGCGCATTGCGTGGGATTATGTCGG 3209

  scaffold27|si     375792 ACGGGCTATGGAAAATTACCCGCAAATGTTTAGGCTGTGGGTAACCAAAC 375841
                           ?v i  ?   v?i?iv        i     ii?v? ?        v    
  rnd-4_family-       3210 NAGAGCNATGTNGNGATACCCGCAGATGTTCGNCNTNTGGGTAACGAAAC 3259

  scaffold27|si     375842 AAGTATCCTGATTCAATGGGACGAATAGACAACTATTGCGATTCAGAGAA 375891
                            ?  ?  vv       i  i      v v     ? i   ?  i-v  i 
  rnd-4_family-       3260 ANGTNTCGGGATTCAACGGAACGAATCGTCAACTNTCGCGNTTT-CAGGA 3308

  scaffold27|si     375892 GACGTTGTAAACAAATGCCCGTGTTGCTGCCACAAGGATGAATTGACCTC 375941
                              i i  v  i     i  ?      v ?     ?  i    i ? ?v 
  rnd-4_family-       3309 GACATCGTCAATAAATGTCCNTGTTGCGGNCACAANGACGAATCGNCNGC 3358

  scaffold27|si     375942 GCATCTTACCCGGTGCACAAACCCTAGCCACCGGAAAGTGTTCCAGCAGT 375991
                           i     v  ?  i   ? ?  i  vi i i?     i  ?  i     i 
  rnd-4_family-       3359 ACATCTGACNCGATGCNCNAATCCGGGTCGNCGGAAGGTNTTTCAGCAAT 3408

  scaffold27|si     375992 CCGTTGAAACACTACTAGATTGGATGGAAACAACACAAAGTGATGTCAGC 376041
                            ?  i  vi i  ?  ?  i          vv  v i?  i  i  --i 
  rnd-4_family-       3409 CNGTCGACGCGCTNCTNGACTGGATGGAAAACACCCGNAGCGACGT--AC 3456

  scaffold27|si     376042 ATGGTGGAATGCCTCAAAACCTATCTTCTTGC-ATATGGTGAAGGATCTA 376090
                           i v  v        vi  i v  -   vi i - i i  v     v  v 
  rnd-4_family-       3457 GTCGTTGAATGCCTGGAAGCGTA-CTTGCTACAACACGGGGAAGGCTCGA 3505

  scaffold27|si     376091 TGGTGGAGATA-GCTTCACCCCACCCCCACTTGTCGAAATGGGCAATGGA 376139
                               ?     i-  v ------    v   i i           ? i   
  rnd-4_family-       3506 TGGTNGAGATGCGCAT------ACCCGCACCTATCGAAATGGGCNACGGA 3549

  scaffold27|si     376140 GCTAGACACGCTCGGGTGGGACAATCTGGTGGAAGGACGGATTGGGTATG 376189
                           i? i     i  ?  ?           -v    i     i  ?  i?i  
  rnd-4_family-       3550 ANTGGACACACTNGGNTGGGACAATCT-CTGGAGGGACGAATNGGANGTG 3598

  scaffold27|si     376190 AGATACTATACATACAAGCAAG-ATCAATGGCGGAGCAAGGCTCCTTACG 376238
                            iv v  vi? v    ii i  - ?iv    -ii   -       i?   
  rnd-4_family-       3599 AACTCCTTCNCCTACAGACGAGCANTCATGG-AAAGC-AGGCTCCCNACG 3646

  scaffold27|si     376239 TCACATTAAATCTTGGGCCACAGAGTTTATTCAACATCTCCTTGGTCTCA 376288
                           v     i  i  ?     ?  v     i  i  ?  i  v     ?v   
  rnd-4_family-       3647 GCACATCAAGTCNTGGGCNACCGAGTTCATCCANCACCTGCTTGGNATCA 3696

  scaffold27|si     376289 TACACAAACAATGGATACATCGAAATGCCCGCACACACATTCGACTTCTA 376338
                           ii     i  i      i    ?     ?? v  ?   ? i  v  ?  v
  rnd-4_family-       3697 CGCACAAGCAGTGGATATATCGNAATGCNNGAACNCACNTCCGCCTNCTC 3746

  scaffold27|si     376339 GAAGGAAAATCTGAATCCGAACACGACACTATTATGGATCAAGTGGGTAA 376388
                             ?  v   v i  ii ?         iv?  i     v     ?   -i
  rnd-4_family-       3747 GANGGCAAAACCGAGCCNGAACACGACGANATCATGGAACAAGTNGGT-G 3795

  scaffold27|si     376389 ACTTCTTTTTACGGACCCCGCTGCACTATTGCCGTAACATCGATACTTAC 376438
                              v  ?  i     i  v  vv -  v     ?i i  i? ii      
  rnd-4_family-       3796 ACTGCTNTTCACGGATCCGGCATC-CTCTTGCCNCAGCACNGGCACTTAC 3844

  scaffold27|si     376439 TGGAACTAGACTTCGAACAACTCGGATCTGGTCCCAC--AACGAACTGGC 376486
                            i     v        iv    v   ? ?  ii ?  --v  vi ii ? 
  rnd-4_family-       3845 TAGAACTTGACTTCGAGAAACTAGGANCNGGCTCNACTNTACCGATCGNC 3894

  scaffold27|si     376487 AATATTGGCTTGCTAATTTAGAGTCCGCCGTTAGCGCATTTCAACAGACC 376536
                               i     v  ?  ?i    i  v  v  i                i 
  rnd-4_family-       3895 AATACTGGCTAGCNAANCTAGAATCGGCAGTCAGCGCATTTCAACAGATC 3944

  scaffold27|si     376537 ACACGTTGCACCAGAGCCA---CCAGTCCC-CGTACATCCTAGT-ATGCC 376581
                           i- v   --- v   iv  ---?v?   i?-   iii     ? -  ?vi
  rnd-4_family-       3945 G-AAGTT---CGAGAAACAGTTNANGTCTNGCGTGTGTCCTANTAATNGT 3990

  scaffold27|si     376582 CTTGGAAGTTCCAATACAACTCTAC---AGTGTTTACTACCTCATTTAGC 376628
                            vv  i ? i v v     -     ---  iv?v i -   - ii  i  
  rnd-4_family-       3991 CGGGGGANTCCAACTACAA-TCTACCTAAGCTNGTGC-ACC-CGCTTGGC 4037

  scaffold27|si     376629 CCACCACTGGGCTGATTGCGCCCCCTTTGGGGTATGAAGGAGACCTATTT 376678
                             i  iii    i  -    -     v            i   i v ---
  rnd-4_family-       4038 CCGCCGTCGGGCCGA-TGCG-CCCCTATGGGGTATGAAGAAGATCGA--- 4082

  scaffold27|si     376679 ACCAT-TCTTCTTGATGGCTTGATAGCCATTGCTCTACCTTTGTGGAAAA 376727
                              v -       -      iv                   v i      
  rnd-4_family-       4083 ACCCTCTCTTCTT-ATGGCTCTATAGCCATTGCTCTACCTTGGCGGAAAA 4131

  scaffold27|si     376728 GAAAGACTTTTGTCCGTGCCTGAATAGATTATAGATAAACCGCACGATTT 376777
                                   ?i                i--       v   i         
  rnd-4_family-       4132 GAAAGACTNCTGTCCGTGCCTGAATAA--TATAGATTAACTGCACGATTT 4179

  scaffold27|si     376778 ACTAAGTGATATTTGATATTT 376798
                                 i              
  rnd-4_family-       4180 ACTAAGCGATATTTGATATTT 4200

Matrix = 20p45g.matrix
Kimura (with divCpGMod) = 26.04
Transitions / transversions = 1.40 (569/407)
Gap_init rate = 0.02 (101 / 4230), avg. gap size = 1.13 (114 / 101)


30 3.13 0.00 0.00 scaffold27|size899298 377396 377428 (520911) (GTATG)n#Simple_repeat 1 33 (0) c_b726s251i2 93254

  scaffold27|si     377396 GTATGGTATGGTATGGTATGGTATGGCATGGTA 377428
                                                     i      
  (GTATG)n#Simp          1 GTATGGTATGGTATGGTATGGTATGGTATGGTA 33

Matrix = Unknown
Transitions / transversions = 1.00 (1/0)
Gap_init rate = 0.00 (0 / 32), avg. gap size = 0.0 (0 / 0)


1995 10.96 0.34 1.02 scaffold27|size899298 377533 377827 (520512) rnd-1_family-284#Unknown 2 294 (578) m_b726s001i33 93255

  scaffold27|si     377533 AAGACTGGTTGCAGCCACGGTTGCTAATTTACCCTCTAGTCACTATCTGG 377582
                                i              ?     ?      ?            i v 
  rnd-1_family-          2 AAGACCGGTTGCAGCCACGGNTGCTANTTTACCNTCTAGTCACTATTTTG 51

  scaffold27|si     377583 GCACCTACTTCGCCGAAATGGTGACTAGACCCCCCACTTCACCGGTGCAG 377632
                           v    i                i           v     i         
  rnd-1_family-         52 TCACCCACTTCGCCGAAATGGTAACTAGACCCCCAACTTCGCCGGTGCAG 101

  scaffold27|si     377633 CCACGGTAAGAATTCGTTGTAGTTGCCAAAAAAGAATGGCCAATGTAATT 377682
                                           ? ??             -     i?  i      
  rnd-1_family-        102 CCACGGTAAGAATTCGNTNNAGTTGCCAAAAAA-AATGGTNAACGTAATT 150

  scaffold27|si     377683 TTTTTTCCGCAACGGGTTCCTTTTTGAACCGTATCTAGTGAAGGTGGCCA 377732
                                --  ii             i ii      i i     v  v    
  rnd-1_family-        151 TTTTT--CGTGACGGGTTCCTTTTCGGGCCGTATTTGGTGAACGTTGCCA 198

  scaffold27|si     377733 TTTCAATTTTTCAGGCACTAAAAAATGCAAACTAAGACATTTGGTGTCTA 377782
                                       i ?                  v   i v    i     
  rnd-1_family-        199 TTTCAATTTTTCGGNCACTAAAAAATGCAAACTCAGATAATTGGCGTCTA 248

  scaffold27|si     377783 CAC-GATTTAAATACAAATTCCTATATCCCCACCACAATGTCCCTC 377827
                              -    i      i         i  v  i     v v  i   
  rnd-1_family-        249 CACAGATTCAAATACGAATTCCTATGTCGCCGCCACACTTTCTCTC 294

Matrix = 20p45g.matrix
Kimura (with divCpGMod) = 9.33
Transitions / transversions = 2.20 (22/10)
Gap_init rate = 0.01 (4 / 294), avg. gap size = 1.00 (4 / 4)


655 24.19 0.00 18.48 scaffold27|size899298 377865 378082 (520257) genome_5_21030#DNA 273 456 (1182) m_b726s001i34 93256

  scaffold27|si     377865 CTGCGATGATGGTGGCAAATGGGAGGCTTCATTGAGTCAACGAGTTAGAC 377914
                                     v i   i       vv v  i i  iviii         v
  genome_5_2103        273 CTGCGATGATTGCGGCGAATGGGACCCATCGTCGAAGTGGCGAGTTAGAG 322

  scaffold27|si     377915 GAACGGGGGAACAACATGGTAGGCATTGAAGGAACTCTGAAAGGAGTACT 377964
                             v     ii vii i v     i  v       i  ivvvv     i  
  genome_5_2103        323 GATCGGGGAGAGGGCGTCGTAGGTATGGAAGGAATTCCTCTTGGAGTGCT 372

  scaffold27|si     377965 TTCCCCCCGCGTCGCCCCCCGTGATGTCGAATCTTGTCCCTCGCTACTGC 378014
                                   v  i vi         i           i    ---------
  genome_5_2103        373 TTCCCCCCTCGCCCTCCCCCGTGACGTCGAATCTTGCCCCT--------- 413

  scaffold27|si     378015 GTCGCACATCGTCGCCGCCACCATTGCCGAATACTTCCCCTCCTTGCCGT 378064
                           ----------------    ---------   vv  i     v i     
  genome_5_2103        414 ----------------GCCA---------AATCATTTCCCTCGTCGCCGT 438

  scaffold27|si     378065 GGGGATTGAGCTGTTTTC 378082
                              i              
  genome_5_2103        439 GGGAATTGAGCTGTTTTC 456

Matrix = 20p45g.matrix
Kimura (with divCpGMod) = 23.31
Transitions / transversions = 1.26 (24/19)
Gap_init rate = 0.16 (34 / 217), avg. gap size = 1.00 (34 / 34)


7502 11.75 2.58 1.02 scaffold27|size899298 378220 379380 (518959) C rnd-1_family-461#DNA/PIF-Harbinger (318) 1180 2 m_b726s001i35 93257

  scaffold27|si     378220 ACGGTAGGGAGCTCATTTGCATTATGCTCTGTTTTCATT-ATGTTGCTCC 378268
                                 i ?     i   v i      i i  i      - i     i  
C rnd-1_family-       1180 ACGGTAAGNAGCTCGTTTCCGTTATGCCCCGTCTTCATTTACGTTGCCCC 1131

  scaffold27|si     378269 TTCATTCGTTGCTGA---AAAC---------------AAATCAACATGTC 378300
                                 i  -i    ---    ---------------      i  v  i
C rnd-1_family-       1130 TTCATTTGT-ACTGATACAAACCATAGGTTTCCGTGGAAATCAGCAGGTT 1082

  scaffold27|si     378301 TCCCATGGATTTGGCTACACACTCGAGGAGCTTCTTATCCTGGCACGAAG 378350
                               i         ?       i   ?     ?  ?              
C rnd-1_family-       1081 TCCCGTGGATTTGGNTACACACCCGANGAGCTNCTNATCCTGGCACGAAG 1032

  scaffold27|si     378351 CTTCATGACCATATCAGAGGATCCTACGACTGGGACGGACCAGAAGGCAG 378400
                                  ?  i i              ?  i                 i 
C rnd-1_family-       1031 CTTCATGNCCGTGTCAGAGGATCCTACNACCGGGACGGACCAGAAGGCGG 982

  scaffold27|si     378401 CGGAATTCTGGACTTATGTACACATCCAGTACAACAAGAATGTTGCTAAG 378450
                            ? vi        vii       i                i  i  v   
C rnd-1_family-        981 CNGCGTTCTGGACACGTGTACACGTCCAGTACAACAAGAACGTCGCAAAG 932

  scaffold27|si     378451 GCCAACAAGAACCGTGAGAGTGATCCGGATTGGAGCAATCTCCCCGATGA 378500
                                         i           v        vi          i  
C rnd-1_family-        931 GCCAACAAGAACCGCGAGAGTGATCCCGATTGGAGAGATCTCCCCGACGA 882

  scaffold27|si     378501 CCGTCCAAAGGGATCCCTGAAGAGTCAATGGTACACACGTCTTCAGCCAT 378550
                                 ?           v     i  i        ?     i     i 
C rnd-1_family-        881 CCGTCCNAAGGGATCCCTCAAGAGCCAGTGGTACACNCGTCTCCAGCCGT 832

  scaffold27|si     378551 CCATCCAGAAGTT-TGCTGGCATCGTTGCCAATAATCCGCCTACA-TCTG 378598
                            ?           -            iv  ivv            -  ? 
C rnd-1_family-        831 CNATCCAGAAGTTCTGCTGGCATCGTCTCCGCAAATCCGCCTACAGTCNG 782

  scaffold27|si     378599 GTCAAATAAGAGACGATCCAGATATGGATCTGTACTGGAAGTCCATGCGC 378648
                            ??  i ? ii  i                                 v v
C rnd-1_family-        781 GNNAAGTNAAGGATGATCCAGATATGGATCTGTACTGGAAGTCCATGAGA 732

  scaffold27|si     378649 CTCCTGTACTCAAATCAAGCGAAGGACAACTTGCCAAAGAAGTTTCAACC 378698
                                               v     vi i?    v     ?  iv    
C rnd-1_family-        731 CTCCTGTACTCAAATCAAGCCAAGGAAGATNTGCCCAAGAANTTCGAACC 682

  scaffold27|si     378699 GTACATGAAGGCCTATTTCTTCCTCTCCAACCATCCAAAGTTTGGTTCAG 378748
                                       v   i       v           ?           ? 
C rnd-1_family-        681 GTACATGAAGGCGTATCTCTTCCTGTCCAACCATCCNAAGTTTGGTTCNG 632

  scaffold27|si     378749 TGCTTGAGGCAAACGAAAAGTCAGGTGCAAAGAGA-------GTAGATCG 378791
                            ?  ?     i     i     ?  i  i     ?-------     ? i
C rnd-1_family-        631 TNCTNGAGGCGAACGAGAAGTCNGGCGCGAAGAGNAAAGGATGTAGANCA 582

  scaffold27|si     378792 AAAAATGTAAGTGATGTCACAAACACTGTG--AACCTTGACTCATCCAGA 378839
                                v               v---    ?--   v              
C rnd-1_family-        581 AAAAAGGTAAGTGATGTCACAT---CTGTNGCAACATTGACTCATCCAGA 535

  scaffold27|si     378840 AAGTTCCCCAGTGCTGCCATTGCAGATCGTGAACGGTCTGGTGGTAGGGA 378889
                                i  i         i                 i ?           
C rnd-1_family-        534 AAGTTTCCTAGTGCTGCCGTTGCAGATCGTGAACGGCCNGGTGGTAGGGA 485

  scaffold27|si     378890 TAGTGCCAAAAAGGCCAAGGCTACTGACTTCGTTGTCGACAAGGTAACAG 378939
                              i     i           v  v        ?  ?             
C rnd-1_family-        484 TAGCGCCAAGAAGGCCAAGGCGACAGACTTCGTNGTNGACAAGGTAACAG 435

  scaffold27|si     378940 AAGGAGTCGCAAAAGCATTTGTTCAATCAAGTGACGCAAGTTCATTGTTG 378989
                               v  i  ?     vv i      i    i        i    iii  
C rnd-1_family-        434 AAGGTGTTGCNAAAGCCGTCGTTCAACCAAGCGACGCAAGCTCATCACTG 385

  scaffold27|si     378990 AAGACAATTCAGGAAGGGGTGTCACAAGCTAATGATATCATGCAGTCCAT 379039
                                   i         i          ?  i  ?              
C rnd-1_family-        384 AAGACAATCCAGGAAGGGATGTCACAAGCNAACGANATCATGCAGTCCAT 335

  scaffold27|si     379040 GGCCAACCATCAGGTAATGGCTATGGCTCCACCCGAGATACGTGACCAGC 379089
                                          i     i           v     ?     ?   i
C rnd-1_family-        334 GGCCAACCATCAGGTGATGGCCATGGCTCCACCGGAGATNCGTGANCAGT 285

  scaffold27|si     379090 ACTTTTCTGAGGTTTTTGATCTCATCAATGCACAGGCTAGGAACAAACGT 379139
                                           i  i                 v           ?
C rnd-1_family-        284 ACTTTTCTGAGGTTTTCGACCTCATCAATGCACAGGCGAGGAACAAACGN 235

  scaffold27|si     379140 CTTCGACTGCAGATGGAAAACGAAGAATTGGCATATTGCGGATGACATAA 379189
                                 i                i        --i         i  v  
C rnd-1_family-        234 CTTCGATTGCAGATGGAAAACGAGGAATTGGC--GTTGCGGATGGCAAAA 187

  scaffold27|si     379190 TTGAGACGCGATAAGGAGGAGGCTAAACAGTGGGACCTTGGTGGTGATGA 379239
                                      v  i         ?      v     ? i         v
C rnd-1_family-        186 TTGAGACGCGAGAAAGAGGAGGCTNAACAGTTGGACCNTAGTGGTGATGC 137

  scaffold27|si     379240 CAATTTTGAGACAGATGATGGAGACCTTAAAATTCCAGCGTTGCCGCCTA 379289
                           ii ii i  vi v  i     ?  ?  i                      
C rnd-1_family-        136 TGACCTCGACGCTGACGATGGNGANCTCAAAATTCCAGCGTTGCCGCCTA 87

  scaffold27|si     379290 TTGATGGTTCTCCAAATGCCTCTATTACTGACTCAAACATTGCGGCCATT 379339
                                v?       i    v i  ivv    ?  ?    v       i  
C rnd-1_family-         86 TTGATTNTTCTCCAGATGCATTTACACCTGANTCNAACAATGCGGCCGTT 37

  scaffold27|si     379340 GGAGAACATGAACGCAAAGGAGTGACTCAAGATAAAGTAGG 379380
                                  i- i i v i i   vi  -----      v   
C rnd-1_family-         36 GGAGAACG-GGATGGAGAAGAGGAAC-----ATAAAGAAGG 2

Matrix = 20p45g.matrix
Kimura (with divCpGMod) = 10.21
Transitions / transversions = 2.14 (92/43)
Gap_init rate = 0.02 (19 / 1160), avg. gap size = 2.21 (42 / 19)


2055 9.87 0.00 1.32 scaffold27|size899298 379287 379594 (518745) rnd-1_family-1136#Unknown 1 304 (0) m_b726s001i36 93258

  scaffold27|si     379287 CTATTGATGGTTCTCCAAATGCCTCTATTACTGACTCAAACATTGCGGCC 379336
                               ?   ??       i    v ?  i?v    ?  ?    v       
  rnd-1_family-          1 CTATNGATNNTTCTCCAGATGCATNTACNCCTGANTCNAACAATGCGGCC 50

  scaffold27|si     379337 ATTGGAGAACATGAACGCAAAGGAGTGACTCAAGATAAAGTAGGTTGTGG 379386
                           i          v          i  v  ?  ?    iv  ?        i
  rnd-1_family-         51 GTTGGAGAACAGGAACGCAAAGAAGGGANTCNAGATGTAGNAGGTTGTGA 100

  scaffold27|si     379387 TATGTATAATTATCCAGTATGTGTGTTTGGAAGTGGAGGACCACCCTTGG 379436
                           ii   i         i               i          ?       
  rnd-1_family-        101 CGTGTGTAATTATCCGGTATGTGTGTTTGGAGGTGGAGGACCNCCCTTGG 150

  scaffold27|si     379437 ATACTTGTCAGGGTACTCGTGGGAAAGAGAATGGGTATCATCATGCGTGC 379486
                                            i      i v v       v             
  rnd-1_family-        151 ATACTTGTCAGGGTACTTGTGGGAGACATAATGGGTTTCATCATGCGTGC 200

  scaffold27|si     379487 AATGTGAATTGGTTGGAGAGCAATCAATGGGGAGGATGCGGAGTTACTCA 379536
                                               ----   i   i           i ? v  
  rnd-1_family-        201 AATGTGAATTGGTTGGAGAG----CAACGGGAAGGATGCGGAGCTNCGCA 246

  scaffold27|si     379537 AACTTTGTTACATTTGTGTGCAGAAAATTTGATTTTTAAATGAGTAGATT 379586
                                                             v          v    
  rnd-1_family-        247 AACTTTGTTACATTTGTGTGCAGAAAATTTGATTGTTAAATGAGTTGATT 296

  scaffold27|si     379587 GAATGAAG 379594
                              i v  
  rnd-1_family-        297 GAACGTAG 304

Matrix = 20p45g.matrix
Kimura (with divCpGMod) = 9.26
Transitions / transversions = 1.31 (17/13)
Gap_init rate = 0.01 (4 / 307), avg. gap size = 1.00 (4 / 4)


2214 7.69 1.27 0.95 scaffold27|size899298 379698 380012 (518327) C rnd-1_family-227#DNA/PIF-Harbinger (9) 783 468 m_b726s001i37 93259

  scaffold27|si     379698 GTTGATTGATTTACATTAAAAAATCAATGGATCATAGTCATCCGCGCACT 379747
                                iv vv    v                  i           iv   
C rnd-1_family-        783 GTTGACGGCGTTACTTTAAAAAATCAATGGATCGTAGTCATCCGCAAACT 734

  scaffold27|si     379748 CATTCATGTCAAGAGTTCCATCATCTCCAAAATGTTTCTTGAATATGTAC 379797
                                i    ?                                  i    
C rnd-1_family-        733 CATTCGTGTCNAGAGTTCCATCATCTCCAAAATGTTTCTTGAATACGTAC 684

  scaffold27|si     379798 TTCTTCACAGCATCCTGTAGTTTCAAAGAGGTTTCCTCCGAGTATAGTTT 379847
                                                i    ?           ?     ?     
C rnd-1_family-        683 TTCTTCACAGCATCCTGTAGTCTCAANGAGGTTTCCTCNGAGTANAGTTT 634

  scaffold27|si     379848 ATTCCAACGCCTCTGGATGATAGAGTACTTCAGGGTGCTATCACGCACAT 379897
                           v                                v                
C rnd-1_family-        633 TTTCCAACGCCTCTGGATGATAGAGTACTTCAGTGTGCTATCACGCACAT 584

  scaffold27|si     379898 GTGACAGATCAAAATTTCCCACAGCCATATTTACATTGCTCTCGACACTG 379947
                                           i         i  i   v         v      
C rnd-1_family-        583 GTGACAGATCAAAATTCCCCACAGCCGTACTTAAATTGCTCTCTACACTG 534

  scaffold27|si     379948 TCTTCACTGCCAACCGACTCCTCC---TCCGAACATGTTTGATGAAAGTG 379994
                             ?        ?            ---        vv vvv  ?     -
C rnd-1_family-        533 TCNTCACTGCCNACCGACTCCTCCTCTTCCGAACAACTGGCATNAAAGT- 485

  scaffold27|si     379995 GCA-GTCTCCAATGTCATA 380012
                              -     -- i      
C rnd-1_family-        484 GCACGTCTC--ACGTCATA 468

Matrix = 20p45g.matrix
Kimura (with divCpGMod) = 6.36
Transitions / transversions = 0.71 (10/14)
Gap_init rate = 0.02 (5 / 314), avg. gap size = 1.40 (7 / 5)


1092 8.50 1.29 1.29 scaffold27|size899298 380878 381032 (517307) C rnd-1_family-335#DNA/PIF-Harbinger (106) 155 1 m_b726s001i38 93260

  scaffold27|si     380878 ATACTTTCTACCATGCTTCTCTTTATACGGAAGGAACGTTCAAACTGACG 380927
                                   ?       ?      v  ?     ? vi              
C rnd-1_family-        155 ATACTTTCNACCATGCNTCTCTTGATNCGGAANGTGCGTTCAAACTGACG 106

  scaffold27|si     380928 ATCATC--AAATCTTGGATACGGGCTGTACCAGTCTGATCGCACACATTG 380975
                              i  --         i       i                        
C rnd-1_family-        105 ATCGTCGGAAATCTTGGGTACGGGCCGTACCAGTCTGATCGCACACATTG 56

  scaffold27|si     380976 TGACGCTCTGACTCTATCATACTCAATCATCTTCCTCTTCTTATTTGGGG 381025
                           i         --i  i     ?  i i                      i
C rnd-1_family-         55 CGACGCTCTG--CCTGTCATANTCGACCATCTTCCTCTTCTTATTTGGGA 8

  scaffold27|si     381026 GAGAATC 381032
                              v   
C rnd-1_family-          7 GAGTATC 1

Matrix = 20p45g.matrix
Kimura (with divCpGMod) = 6.68
Transitions / transversions = 3.33 (10/3)
Gap_init rate = 0.02 (3 / 154), avg. gap size = 1.33 (4 / 3)


972 11.94 0.00 0.00 scaffold27|size899298 380992 381125 (517214) rnd-1_family-1024#Unknown 1 134 (0) m_b726s001i39 93261

  scaffold27|si     380992 TCATACTCAATCATCTTCCTCTTCTTATTTGGGGGAGAATCAGCGGAAGA 381041
                             i  v  i i                      i   v        i   
  rnd-1_family-          1 TCGTAATCGACCATCTTCCTCTTCTTATTTGGGAGAGTATCAGCGGGAGA 50

  scaffold27|si     381042 CGCATCCTTCAGAATGTATCCAATGTCATATTTCTTGATGAAATCTTCTA 381091
                                  i ?        i    i   i       i      ?     v 
  rnd-1_family-         51 CGCATCCCTNAGAATGTACCCAACGTCGTATTTCTCGATGAANTCTTCAA 100

  scaffold27|si     381092 CTAATGCCTCCAGAGCGTCCCTTGATGACGTAAT 381125
                               i                      i i    
  rnd-1_family-        101 CTAACGCCTCCAGAGCGTCCCTTGATGGCATAAT 134

Matrix = 20p45g.matrix
Kimura (with divCpGMod) = 8.58
Transitions / transversions = 4.33 (13/3)
Gap_init rate = 0.00 (0 / 133), avg. gap size = 0.0 (0 / 0)


1667 10.43 0.00 0.00 scaffold27|size899298 381064 381293 (517046) C rnd-1_family-227#DNA/PIF-Harbinger (317) 475 246 m_b726s001i40 93259

  scaffold27|si     381064 ATGTCATATTTCTTGATGAAATCTTCTACTAATGCCTCCAGAGCGTCCCT 381113
                            i                  ?     ?     i                 
C rnd-1_family-        475 ACGTCATATTTCTTGATGAANTCTTCNACTAACGCCTCCAGAGCGTCCCT 426

  scaffold27|si     381114 TGATGACGTAATGTGCGAGTGGTGGGATTCATTATCTGCAACTATGATGG 381163
                                i i           ?   v vi              ? ii  i  
C rnd-1_family-        425 TGATGGCATAATGTGCGAGNGGTTGCGTTCATTATCTGCAANTGCGACGG 376

  scaffold27|si     381164 CGGTCAAGATACATACGCGAATGATGGCATTGTAGAATGCGGTCAAAATG 381213
                                           i                              vv 
C rnd-1_family-        375 CGGTCAAGATACATACACGAATGATGGCATTGTAGAATGCGGTCAAACAG 326

  scaffold27|si     381214 CTGACGTCCGGTGAACTGATGTTTTTGTTCATGATTATTCAAAAGACAGG 381263
                            i                        v      i    iv   v   v i
C rnd-1_family-        325 CCGACGTCCGGTGAACTGATGTTTTTCTTCATGGTTATCGAAACGACTGA 276

  scaffold27|si     381264 GGGGAACTACAGTCCAATGCAAAGAGACTA 381293
                             vi      ?                 i 
C rnd-1_family-        275 GGTAAACTACNGTCCAATGCAAAGAGACCA 246

Matrix = 20p45g.matrix
Kimura (with divCpGMod) = 8.32
Transitions / transversions = 1.67 (15/9)
Gap_init rate = 0.00 (0 / 229), avg. gap size = 0.0 (0 / 0)


1098 13.30 0.53 1.06 scaffold27|size899298 381380 381569 (516770) rnd-1_family-314#Unknown 230 418 (0) m_b726s001i41 93262

  scaffold27|si     381380 TGATGTTTGTTTATGGAAATACTTCCACATGGAAGCAATATTGGACTTTT 381429
                              i       -i     -   i     i        i?v iv vv    
  rnd-1_family-        230 TGACGTTTGTT-GTGGAA-TACCTCCACGTGGAAGCAGNTTCTGTATTTT 277

  scaffold27|si     381430 AGCAACTGTGGACATTC-AAAAGTGATGACCGTGTCTGCACCATGAAGAA 381478
                                 i  ?i    v -    i           ?      ? i  ?  v
  rnd-1_family-        278 AGCAACCGTNAACATACGAAAAATGATGACCGTGNCTGCACNACGANGAT 327

  scaffold27|si     381479 CGGTGTCTAAAAATATGGAAAACATATACTCCGACGGTCACCAAAAATAA 381528
                               ??      v     ?  v i                          
  rnd-1_family-        328 CGGTNNCTAAAACTATGGNAACCGTATACTCCGACGGTCACCAAAAATAA 377

  scaffold27|si     381529 ATAGCAATCAAAAATATGGCATCCGTGGCTGCAACCAGCCT 381569
                           v      i i    ?  i   v                i  
  rnd-1_family-        378 TTAGCAACCGAAAANATAGCAGCCGTGGCTGCAACCAGTCT 418

Matrix = 20p45g.matrix
Kimura (with divCpGMod) = 11.87
Transitions / transversions = 1.50 (15/10)
Gap_init rate = 0.02 (3 / 189), avg. gap size = 1.00 (3 / 3)


1210 8.43 1.78 1.78 scaffold27|size899298 381401 381569 (516770) C rnd-1_family-227#DNA/PIF-Harbinger (623) 169 1 m_b726s001i42 93259

  scaffold27|si     381401 CTTCCACATGGAAGCAA---TATTGGACTTTTAGCAACTGTGGACATTCA 381447
                            i     i       i ---     ---          i  ?i       
C rnd-1_family-        169 CCTCCACGTGGAAGCGANTTTATTG---TTTTAGCAACCGTNAACATTCA 123

  scaffold27|si     381448 AAAGTGATGACCGTGTCTGCACCATGAAGAACGGTGTCTAAAAATATGGA 381497
                              i                    i          ?              
C rnd-1_family-        122 AAAATGATGACCGTGTCTGCACCACGAAGAACGGTNTCTAAAAATATGGA 73

  scaffold27|si     381498 AAACATATACTCCGACGGTCACCAAAAATAAATAGCAATCAAAAATATGG 381547
                               i                          v      i i         
C rnd-1_family-         72 AAACGTATACTCCGACGGTCACCAAAAATAATTAGCAACCGAAAATATGG 23

  scaffold27|si     381548 CATCCGTGGCTGCAACCAGCCT 381569
                             v              i i  
C rnd-1_family-         22 CAGCCGTGGCTGCAACCGGTCT 1

Matrix = 20p45g.matrix
Kimura (with divCpGMod) = 4.88
Transitions / transversions = 6.00 (12/2)
Gap_init rate = 0.02 (4 / 168), avg. gap size = 1.50 (6 / 4)


2929 4.71 0.82 0.82 scaffold27|size899298 381569 381932 (516407) C rnd-1_family-474#Unknown (385) 390 27 m_b726s001i43 93263

  scaffold27|si     381569 TTAGGTCTACTAGCTTTGACCTGGTTCACAAAACTAGTCTGCCAGTAAGA 381618
                               v         v  i          vv   i v        v     
C rnd-1_family-        390 TTAGCTCTACTAGCGTTAACCTGGTTCAGTAAATTTGTCTGCCACTAAGA 341

  scaffold27|si     381619 CTTGCTACTGAACCTGGTTCATTTGCTTGTCTGCCAGCACTAGTTGAGAA 381668
                                                                             
C rnd-1_family-        340 CTTGCTACTGAACCTGGTTCATTTGCTTGTCTGCCAGCACTAGTTGAGAA 291

  scaffold27|si     381669 CTGAACCTGGTTCAGTACTTCTGGCAAAAATAACCGA--ATGTTAGTAGG 381716
                                                    i     i     --           
C rnd-1_family-        290 CTGAACCTGGTTCAGTACTTCTGGCGAAAATGACCGAGTATGTTAGTAGG 241

  scaffold27|si     381717 AATCAATAGCTTTTTCTGGAAATCTTAAAAATCTGACTGGTGTCACTTTT 381766
                                                                  ii         
C rnd-1_family-        240 AATCAATAGCTTTTTCTGGAAATCTTAAAAATCTGACTGACGTCACTTTT 191

  scaffold27|si     381767 AGGCCAAATGATGTCAGTGTCATGGTTTAGTTGCTATCTGCCAGCAATAA 381816
                                      i         v   -        i               
C rnd-1_family-        190 AGGCCAAATGACGTCAGTGTCCTGG-TTAGTTGCCATCTGCCAGCAATAA 142

  scaffold27|si     381817 TACTGAAAAAGTACACACTGAACCAGGTCCAGATTTTATGCTCCTTTGCT 381866
                                                                   i         
C rnd-1_family-        141 TACTGAAAAAGTACACACTGAACCAGGTCCAGATTTTATGTTCCTTTGCT 92

  scaffold27|si     381867 AGGGAAAGCTACTCGCCAGCTGCCAGGAGA-TTTCGTCCAACTGATCTAG 381915
                                      v                  -                 --
C rnd-1_family-         91 AGGGAAAGCTAGTCGCCAGCTGCCAGGAGATTTTCGTCCAACTGATCT-- 44

  scaffold27|si     381916 AGGTCCAGTACTTCTGG 381932
                                            
C rnd-1_family-         43 AGGTCCAGTACTTCTGG 27

Matrix = 20p45g.matrix
Kimura (with divCpGMod) = 4.07
Transitions / transversions = 1.12 (9/8)
Gap_init rate = 0.01 (5 / 363), avg. gap size = 1.20 (6 / 5)


2925 11.27 5.91 0.80 scaffold27|size899298 381931 382404 (515935) C genome_10_2906#DNA (1) 744 247 m_b726s001i44 93264

  scaffold27|si     381931 GGAAGAACCGGCAAAATAAAATGTTTTGTAAAACAAAGGAAGTCTTTCTT 381980
                                             --- i                 v  v      
C genome_10_290        744 GGAAGAACCGGCAAAATA---TATTTTGTAAAACAAAGGATGTATTTCTT 698

  scaffold27|si     381981 TAAGCGCTC--TGTGGTATCCAAGATTAAATCACTTCAAAATCTCACGAA 382028
                            ivv     --                                 ii   v
C genome_10_290        697 TGTCCGCTCATTGTGGTATCCAAGATTAAATCACTTCAAAATCTTGCGAC 648

  scaffold27|si     382029 GTTCAGTTGTTGAGAAAGGTACCCATTCATGCTTTCTTACCTCATTGCTA 382078
                           i                           v                i    
C genome_10_290        647 ATTCAGTTGTTGAGAAAGGTACCCATTCTTGCTTTCTTACCTCATCGCTA 598

  scaffold27|si     382079 ACGTGCTTTTGTTGCTAGTCTTCAATCGTGCGGAATCGCAAGAACGGCTG 382128
                             -   v          i             i    i             
C genome_10_290        597 AC-TGCATTTGTTGCTAATCTTCAATCGTGCAGAATTGCAAGAACGGCTG 549

  scaffold27|si     382129 CATTTTATTACTTCAAATATTTCTTGCTGAATACTGGCAGACTTTGGCAG 382178
                             v                     i      v                  
C genome_10_290        548 CAATTTATTACTTCAAATATTTCTCGCTGAAAACTGGCAGACTTTGGCAG 499

  scaffold27|si     382179 GCTTTCGCAG----GCTTTGGCGGACTTCGGCA------GCC-------- 382210
                           i    v    ----iv i  v ii v ii v  ------   --------
C genome_10_290        498 ACTTTGGCAGCTCAAGTCTGCCAAAGTCTGCCAAAGTCTGCCAAAAATCT 449

  scaffold27|si     382211 -----TCCACGGAGTATACCTTTAATATCAGATTTGTAGAAATCTTCGTA 382255
                           -----              i    vv           viv   v v    
C genome_10_290        448 AGCGATCCACGGAGTATACTTTTACGATCAGATTTGTTATAATGTACGTA 399

  scaffold27|si     382256 GGAATAGTAGACCAATGTGGCGTTATTTTTATGAAGCCCCATTACAGCCC 382305
                                    v  v   i    i         v  i      v        
C genome_10_290        398 GGAATAGTACACAAATATGGCATTATTTTTAAGAGGCCCCAGTACAGCCC 349

  scaffold27|si     382306 ACTCACGACAC--ATG-GAAATAAATAAACTAATTCCTTCGTACTCACGA 382352
                                 i    --   -                     v    v  i   
C genome_10_290        348 ACTCACAACACGAATGAGAAATAAATAAACTAATTCCTACGTAATCGCGA 299

  scaffold27|si     382353 ATGAAACTGACTTCATCGGACTAACTTCTCGATGCTCTGGCAGACTTTGG 382402
                                                        i   i  i             
C genome_10_290        298 ATGAAACTGACTTCATCGGACTAACTTCTTGATACTTTGGCAGACTTTGG 249

  scaffold27|si     382403 CA 382404
                             
C genome_10_290        248 CA 247

Matrix = 20p45g.matrix
Kimura (with divCpGMod) = 11.57
Transitions / transversions = 1.04 (27/26)
Gap_init rate = 0.02 (11 / 473), avg. gap size = 2.91 (32 / 11)


5469 3.49 0.00 0.00 scaffold27|size899298 382413 383043 (515296) C genome_5_2387#DNA (0) 631 1 m_b726s001i45 93265

  scaffold27|si     382413 CAAGACAGGCAACTTTGGACTTTGGCAATAAGTATCGCCAGATGGAGTCG 382462
                                                     i                       
C genome_5_2387        631 CAAGACAGGCAACTTTGGACTTTGGCGATAAGTATCGCCAGATGGAGTCG 582

  scaffold27|si     382463 TCCAATGTCGTCTGGTGTCATCAGTTGACGTCACTTAAAAATATCGGGTC 382512
                                       i i    i                              
C genome_5_2387        581 TCCAATGTCGTCCGATGTCGTCAGTTGACGTCACTTAAAAATATCGGGTC 532

  scaffold27|si     382513 ATTTCATGCCTTCACTACAGGTCGTTAAAATGTCGTCAGGTGTCGTCACT 382562
                                             i                               
C genome_5_2387        531 ATTTCATGCCTTCACTACGGGTCGTTAAAATGTCGTCAGGTGTCGTCACT 482

  scaffold27|si     382563 TGGGCCGTCATTGTGTCGTCAGTGTCGTCACTTGGGTCGTCAAAAGGACT 382612
                                    i                                        
C genome_5_2387        481 TGGGCCGTCGTTGTGTCGTCAGTGTCGTCACTTGGGTCGTCAAAAGGACT 432

  scaffold27|si     382613 TCACGATCGTCACTTGAGTCGTCAGTTTGTCTTCACTATGTTTTTGCTTA 382662
                                i          v                                i
C genome_5_2387        431 TCACGGTCGTCACTTGTGTCGTCAGTTTGTCTTCACTATGTTTTTGCTTG 382

  scaffold27|si     382663 GGGTCGTCAGTGGTCTTTGTCGTCACTTTGTTCGTCACTATCATCAGTAG 382712
                                      v       v                      i       
C genome_5_2387        381 GGGTCGTCAGTCGTCTTTGACGTCACTTTGTTCGTCACTATCGTCAGTAG 332

  scaffold27|si     382713 GCAGTCGTATATATACCACGTAGGGGTCGTCAGTGTCGTCACGAAGTTCG 382762
                                                                             
C genome_5_2387        331 GCAGTCGTATATATACCACGTAGGGGTCGTCAGTGTCGTCACGAAGTTCG 282

  scaffold27|si     382763 TCAGTGTCGTCACGAAGGGTCGTTAAAATTTCGTTAACTGCCTTCAGTTC 382812
                                        v               v               v    
C genome_5_2387        281 TCAGTGTCGTCACTAAGGGTCGTTAAAATGTCGTTAACTGCCTTCTGTTC 232

  scaffold27|si     382813 GGTCGTCATTTTGTCTTCAGTGCCGTCACTTGGGTCGTCATTTTGTCTTC 382862
                                                                   i         
C genome_5_2387        231 GGTCGTCATTTTGTCTTCAGTGCCGTCACTTGGGTCGTCACTTTGTCTTC 182

  scaffold27|si     382863 AGTGTCGTCACTTAGGGTCGTCATTTTGTCTTCCGTGTCGTCACATGGTG 382912
                                                            v                
C genome_5_2387        181 AGTGTCGTCACTTAGGGTCGTCATTTTGTCTTCAGTGTCGTCACATGGTG 132

  scaffold27|si     382913 CCTTCTCATGTCGTCACTTGGTTAGTCACATTGCCGAGATAATGTAAAAG 382962
                                 i                         ivi               
C genome_5_2387        131 CCTTCTTATGTCGTCACTTGGTTAGTCACATTAATGAGATAATGTAAAAG 82

  scaffold27|si     382963 ACGTCAGTTGTCTTCAGTTGTCGCCAGTTGACGTCAGTTAATCGCTCAAA 383012
                                                  i                          
C genome_5_2387         81 ACGTCAGTTGTCTTCAGTTGTCGTCAGTTGACGTCAGTTAATCGCTCAAA 32

  scaffold27|si     383013 AATCATCCACGTGGCAAACTTGCCTGTCTTG 383043
                                                          
C genome_5_2387         31 AATCATCCACGTGGCAAACTTGCCTGTCTTG 1

Matrix = 20p45g.matrix
Kimura (with divCpGMod) = 2.68
Transitions / transversions = 1.75 (14/8)
Gap_init rate = 0.00 (0 / 630), avg. gap size = 0.0 (0 / 0)


299 13.35 3.17 4.84 scaffold27|size899298 383024 383086 (515253) C genome_11_5165#DNA (215) 588 527 m_b726s001i47 93266

  scaffold27|si     383024 TGGCAAACTT--GCCTGTCTTGCAGAAGGCTTTGGCTGCCCTGCCAAAGC 383071
                                ii   --  vv ii   -- v          v             
C genome_11_516        588 TGGCAGGCTTTGGCAGGCTTTG--GCAGGCTTTGGCAGCCCTGCCAAAGC 541

  scaffold27|si     383072 CTGCCAAAGCCTGCC 383086
                                    -     
C genome_11_516        540 CTGCCAAAG-CTGCC 527

Matrix = 20p45g.matrix
Kimura (with divCpGMod) = 14.73
Transitions / transversions = 1.00 (4/4)
Gap_init rate = 0.06 (4 / 62), avg. gap size = 1.25 (5 / 4)

1774 9.13 1.98 0.00 scaffold27|size899298 383048 383299 (515040) C genome_10_2906#DNA (488) 257 1 m_b726s001i48 93266

  scaffold27|si     383048 AGGCTTTGGC--TGCCCTGCCAAAGCCTGCCAAAGCCTGCCTTATTTTTC 383095
                             i       -- iv          i         i      v       
C genome_10_290        257 AGACTTTGGCAGTAACCTGCCAAAGTCTGCCAAAGTCTGCCTGATTTTTC 208

  scaffold27|si     383096 TCGAGAATTTGAAGAGAAATTGGCCAGAGTCGCATCTATCATATTGGCGT 383145
                                               i  i v                        
C genome_10_290        207 TCGAGAATTTGAAGAGAAATCGGTCTGAGTCGCATCTATCATATTGGCGT 158

  scaffold27|si     383146 CATTCGCCA-AAAAAACC-CTTTTTTCATTAGGCCTATGGAATAATTCTT 383193
                             v i    -    i i -                               
C genome_10_290        157 CAATTGCCACAAAAGATCGCTTTTTTCATTAGGCCTATGGAATAATTCTT 108

  scaffold27|si     383194 ACGATGAGAAGCTAAAGAGATTTTTGTGTGACTATAATCCGTTGAGATAC 383243
                             i         iv    v                v              
C genome_10_290        107 ACAATGAGAAGCCCAAGACATTTTTGTGTGACTATCATCCGTTGAGATAC 58

  scaffold27|si     383244 TTATTCGATCGC-ACGGCGACTTCCTCTGTTTTGAAAAACGTATTTACCT 383292
                                       - iiv v                     i         
C genome_10_290         57 TTATTCGATCGCAATATCTACTTCCTCTGTTTTGAAAAACATATTTACCT 8

  scaffold27|si     383293 GTTCTTC 383299
                                  
C genome_10_290          7 GTTCTTC 1

Matrix = 20p45g.matrix
Kimura (with divCpGMod) = 9.38
Transitions / transversions = 1.56 (14/9)
Gap_init rate = 0.02 (4 / 251), avg. gap size = 1.25 (5 / 4)

276 9.77 11.70 12.90 scaffold27|size899298 383024 383117 (515222) genome_10_2906#DNA 456 548 (197) m_b726s001i46 93266

  scaffold27|si     383024 TGGCAAACTTGCCTGTCTTGCAGAAGGCTTTGGC-----TGCCCTGCCAA 383068
                                i    ---  ----     ---       -----  vv       
  genome_10_290        456 TGGCAGACTT---TG----GCAGA---CTTTGGCAGACTTGAGCTGCCAA 495

  scaffold27|si     383069 AGCCTGCCAAAGCCTGCCTTATTTTTC-TCGAGA---ATTTGAAG--AGA 383112
                             i         i     -- v     -v     ---        -- v 
  genome_10_290        496 AGTCTGCCAAAGTCTGCC--AGTTTTCAGCGAGAAATATTTGAAGTAATA 543

  scaffold27|si     383113 AATTG 383117
                                
  genome_10_290        544 AATTG 548

Matrix = 20p45g.matrix
Kimura (with divCpGMod) = 10.45
Transitions / transversions = 0.60 (3/5)
Gap_init rate = 0.17 (16 / 93), avg. gap size = 1.44 (23 / 16)


872 6.01 2.99 0.73 scaffold27|size899298 387508 387641 (510698) rnd-4_family-212#Unknown 1842 1978 (1) m_b726s001i49 93267

  scaffold27|si     387508 ATCTCTCTAGACATTTTATTTTTAATTAGACCTTTAAATGTTAT-AGTAT 387556
                                            vv     v              -    -v    
  rnd-4_family-       1842 ATCTCTCTAGACATTTTCATTTTATTTAGACCTTTAAAT-TTATTCGTAT 1890

  scaffold27|si     387557 TTCATTGTTTTTA---AAGACGTTTTCGACACTTAGTAGGTAAATCGTGG 387603
                             v?         ---?               v                 
  rnd-4_family-       1891 TTANTTGTTTTTATNTNAGACGTTTTCGACACGTAGTAGGTAAATCGTGG 1940

  scaffold27|si     387604 TAGTTCTGAGGGTAGCGCCCGATTCAGATATAATCATA 387641
                                                 v        i      
  rnd-4_family-       1941 TAGTTCTGAGGGTAGCGCCCGAATCAGATATGATCATA 1978

Matrix = 20p45g.matrix
Kimura (with divCpGMod) = 6.38
Transitions / transversions = 0.14 (1/7)
Gap_init rate = 0.02 (3 / 133), avg. gap size = 1.67 (5 / 3)


295 26.78 5.56 3.17 scaffold27|size899298 390429 390644 (507695) C rnd-5_family-4009#Unknown (2) 2873 2653 m_b726s001i50 93268

  scaffold27|si     390429 AGGATGATGCACTTAGCTACCAGGAGCTTTTAATCTTTGTCGTCATACGG 390478
                               ?  i  v? ii      v? i?  vi ii v    i?i v  i?  
C rnd-5_family-       2873 AGGANGACGCCNTCGGCTACCCNGGNCTGCTGGTGTTTGCNATGATGNGG 2824

  scaffold27|si     390479 ---AAGACATCCCATCTAATCAATCTTATTCACTTGG--CAGACTCATAC 390523
                           ---   ?i?i  i?i---   ? ?   ? i    iv?--   i i--   
C rnd-5_family-       2823 CCAAAGNTNCCCTNC---ATCNANCTTNTCCACTCCNTCCAGGCC--TAC 2779

  scaffold27|si     390524 CCCAAAATACCAGGTGCTGACCAGGACCGGCCCACCCCAAGTGCATTGGC 390573
                             ?  vii?     iivi    v? v??  v-- vvvv   vv   ?  ?
C rnd-5_family-       2778 CCNAATGCNCCAGGCAGCGACCCNGCNNGGA--AGGGGAAGACCATNGGN 2731

  scaffold27|si     390574 TTCATGGGGGACAAGATCCCG-GCT--TCTGTCCCACATATGGTTGAGCT 390620
                              v    ?   ?i? i?i  -i  --i ? iv  v  v         i 
C rnd-5_family-       2730 TTCCTGGGNGACNGNACNTCGTACTCGCCNGCACCTCAGATGGTTGAGTT 2681

  scaffold27|si     390621 CA--GAATA--CACAGTGTGCTTGGGAG 390644
                           v --   v -- i v?  v ??      
C rnd-5_family-       2680 GAAGGAAAAGGCGCCNTGGGNNTGGGAG 2653

Matrix = 20p45g.matrix
Kimura (with divCpGMod) = 37.05
Transitions / transversions = 1.24 (31/25)
Gap_init rate = 0.06 (13 / 215), avg. gap size = 1.46 (19 / 13)


273 25.74 0.00 2.86 scaffold27|size899298 391135 391206 (507133) C rnd-1_family-972#Unknown (1) 238 169 m_b726s001i51 93269

  scaffold27|si     391135 TTTTGATTGTGTGGGAGAAATGCTAACACCACTTATCACTCTCAAGGGGA 391184
                            ii  i           v   vv i       v i    i v  ii    
C rnd-1_family-        238 TCCTGGTTGTGTGGGAGCAATCGTGACACCACGTGTCACCCACAGAGGGA 189

  scaffold27|si     391185 ACATGAAGCATTTACTTTCACC 391206
                             -  v   v   i-  i i  
C rnd-1_family-        188 AC-TGCAGCTTTTG-TTCCGCC 169

Matrix = 20p45g.matrix
Kimura (with divCpGMod) = 30.18
Transitions / transversions = 1.57 (11/7)
Gap_init rate = 0.03 (2 / 71), avg. gap size = 1.00 (2 / 2)


2532 14.65 4.40 0.45 scaffold27|size899298 391204 391635 (506704) genome_3_7528#DNA 8 456 (0) m_b726s001i52 93270

  scaffold27|si     391204 ACCAAGGGCATAGGTTACACCAGGGTATAGGTTACACCAGGCCAGTTCCA 391253
                              vi     i                         iii   i    i v
  genome_3_7528          8 ACCCGGGGCACAGGTTACACCAGGGTATAGGTTACATTGGGCTAGTTTCC 57

  scaffold27|si     391254 CAGACAAAT-------CTGGTATTTACAACATGCTAAACACACCAAAACC 391296
                           iv    vv -------     i                       i    
  genome_3_7528         58 TTGACATTTTGTTTTTCTGGTGTTTACAACATGCTAAACACACCAGAACC 107

  scaffold27|si     391297 ATTTTGGATGGTTTCTTGGTGTCGGCAGCAACACACCTACATTTACAGGA 391346
                           v iv            iv     i          i    i       i  
  genome_3_7528        108 CTCATGGATGGTTTCTCCGTGTCAGCAGCAACACGCCTATATTTACAAGA 157

  scaffold27|si     391347 CCACGTAACTCCGGCT-----------TATTCATTTTTGCTGCAAAACTC 391385
                             i             -----------       v     i         
  genome_3_7528        158 CCGCGTAACTCCGGCTGGTTGTCGAGATATTCATATTTGCCGCAAAACTC 207

  scaffold27|si     391386 ACATCACACCATATATACATCAGCCACAAAAAATTAGAATTATTATAGAG 391435
                                   v  vv  i   v    i v   vi   i    v      v  
  genome_3_7528        208 ACATCACAACAATTACACAACAGCTAGAAATGATTGGAATAATTATATAG 257

  scaffold27|si     391436 CACTTTATGAGCGTTCACACCCTCCCGTAGGTTAGAAAACGAGGGGGAAC 391485
                              v  i v       i iv     v              vi v      
  genome_3_7528        258 CACATTGTTAGCGTTCGCGACCTCCAGTAGGTTAGAAAACTGGTGGGAAC 307

  scaffold27|si     391486 AAGGTACCATACCTTACAAAAATAGATAGGGTAAGATTTCAAAATACCAA 391535
                                        i        -           i       i       
  genome_3_7528        308 AAGGTACCATACCCTACAAAAA-AGATAGGGTAAAATTTCAAGATACCAA 356

  scaffold27|si     391536 TTTTTTGTAACTGTGTCAATTTTGATAGCTTTGTCC-GGGTAAAGGTTAC 391584
                           -       v  i  v i       v           -     v       
  genome_3_7528        357 -TTTTTGTTACCGTCTTAATTTTGCTAGCTTTGTCCGGGGTATAGGTTAC 405

  scaffold27|si     391585 ATTGAAATATAACTTTTGACATTTTGATAACTTATACCCTGGGTTTTCTG 391634
                             i     i  v                           i       v  
  genome_3_7528        406 ATCGAAATGTATCTTTTGACATTTTGATAACTTATACCCCGGGTTTTATG 455

  scaffold27|si     391635 G 391635
                            
  genome_3_7528        456 G 456

Matrix = 20p45g.matrix
Kimura (with divCpGMod) = 14.03
Transitions / transversions = 1.17 (34/29)
Gap_init rate = 0.01 (5 / 431), avg. gap size = 4.20 (21 / 5)


424 17.74 0.00 3.80 scaffold27|size899298 392501 392582 (505757) C genome_1_20442#DNA (0) 426 348 m_b726s001i53 93271

  scaffold27|si     392501 GTGGTCAGCAATGGGGACAAGTGGCCATGAGTCCTAGTCAGGTTATATGT 392550
                                    vi       v      i       v        i  i  ii
C genome_1_2044        426 GTGGTCAGCCGTGGGGACTAGTGGCTATGAGTCATAGTCAGGCTACATAC 377

  scaffold27|si     392551 CAGTTCCCATTGTATGGTGTACTTGATGACTA 392582
                             i    i   v    v v   ---       
C genome_1_2044        376 CAATTCCTATTTTATGTTCTAC---ATGACTA 348

Matrix = 20p45g.matrix
Kimura (with divCpGMod) = 18.88
Transitions / transversions = 1.33 (8/6)
Gap_init rate = 0.04 (3 / 81), avg. gap size = 1.00 (3 / 3)


3931 4.10 0.43 0.00 scaffold27|size899298 392583 393045 (505294) genome_1_22152#DNA 1 465 (0) m_b726s001i54 93272

  scaffold27|si     392583 CCATATATCACGGTTTATAAGACCCCCCAAATGTACAAAGATACCTTTTG 392632
                             i                                               
  genome_1_2215          1 CCGTATATCACGGTTTATAAGACCCCCCAAATGTACAAAGATACCTTTTG 50

  scaffold27|si     392633 GAGGGTCTTATAATACGTGTAAAGCTAGTGATTGAAGCATGGGGAAGCAA 392682
                                                                  i  v     i 
  genome_1_2215         51 GAGGGTCTTATAATACGTGTAAAGCTAGTGATTGAAGCACGGTGAAGCGA 100

  scaffold27|si     392683 TAAATGTATCCTGTTTATCTACTTATTATATTTT--TGTACTATATTTCA 392730
                                                   i         --              
  genome_1_2215        101 TAAATGTATCCTGTTTATCTACTTGTTATATTTTTTTGTACTATATTTCA 150

  scaffold27|si     392731 CTCCATTTCCCGCCATTTTCCAATCCATTTGTGGTGAATTTCTATCAATC 392780
                                                i                            
  genome_1_2215        151 CTCCATTTCCCGCCATTTTCCGATCCATTTGTGGTGAATTTCTATCAATC 200

  scaffold27|si     392781 GGTCTCAATTCACCACTCGCTGCCCACTTTTTTGGATTGTTTTGCTTCGT 392830
                           v                                    vi           
  genome_1_2215        201 CGTCTCAATTCACCACTCGCTGCCCACTTTTTTGGATGATTTTGCTTCGT 250

  scaffold27|si     392831 CGCAAGATGTGGTGAGTTTTGAGTCTTATAGGCGTAACTCAGCAACCAGA 392880
                              i  i                v                          
  genome_1_2215        251 CGCGAGGTGTGGTGAGTTTTGAGGCTTATAGGCGTAACTCAGCAACCAGA 300

  scaffold27|si     392881 AGGAGTTATGAGGAGAAAAACCTATGGGCATGGTGTACTTTATGAGGGCA 392930
                                                        i  v                 
  genome_1_2215        301 AGGAGTTATGAGGAGAAAAACCTATGGGCGTGTTGTACTTTATGAGGGCA 350

  scaffold27|si     392931 AGCTTTCTAAGATGGCTATAGAGTATTTTGGGGTGTTTATCAACGTGAAA 392980
                              v             v                                
  genome_1_2215        351 AGCGTTCTAAGATGGCTCTAGAGTATTTTGGGGTGTTTATCAACGTGAAA 400

  scaffold27|si     392981 AACACAAATGTACATAAAGGGGGGGGTCTTATAATCCGTGGGGACTTATA 393030
                             i               ii                              
  genome_1_2215        401 AATACAAATGTACATAAAAAGGGGGGTCTTATAATCCGTGGGGACTTATA 450

  scaffold27|si     393031 AACCGTGATATACGG 393045
                                          
  genome_1_2215        451 AACCGTGATATACGG 465

Matrix = 20p45g.matrix
Kimura (with divCpGMod) = 3.00
Transitions / transversions = 1.71 (12/7)
Gap_init rate = 0.00 (1 / 462), avg. gap size = 2.00 (2 / 1)


1180 16.24 3.85 5.32 scaffold27|size899298 393058 393343 (504996) rnd-5_family-936#Unknown 24 305 (6) m_b726s001i55 93273

  scaffold27|si     393058 TTAGCTAGTATGAAATAGGTACA-CTCGTCCTATTTGGTGGGATATTTTA 393106
                                    ?--  i     i  -  --  --------    i  i  v 
  rnd-5_family-         24 TTAGCTAGTN--AAGTAGGTGCAGCT--TC--------TGGGGTACTTGA 61

  scaffold27|si     393107 TACCATCAAATCCAAAGTCGTTTAAAAATACAATAACATATAAGCTTAGA 393156
                               vi  v -    vi ii i     -i     i   -i   v      
  rnd-5_family-         62 TACCTCCACA-CCAACATTATCTAAAA-CACAATGACA-GTAACCTTAGA 108

  scaffold27|si     393157 GTCAATTAGTTACTAACAAATAATGAGTAATATCACTACCTCCTTGCCCT 393206
                           ??    v  i          ?  ii           ?         i   
  rnd-5_family-        109 NNCAATGAGCTACTAACAAANAACAAGTAATATCACNACCTCCTTGTCCT 158

  scaffold27|si     393207 TT-GCTTCTCTAAGGACTATCAGCACTCCGAGTTGTCCTTGAATTAGAAT 393255
                             -       ii?       i         ?v   ii            ?
  rnd-5_family-        159 TTTGCTTCTCCGNGGACTATTAGCACTCCGNTTTGCTCTTGAATTAGAAN 208

  scaffold27|si     393256 CATTCCCATCAGCCACCTCTCTTACAGTTCCCCTTGATCTAGCATCTACC 393305
                           v   vv    v vv             i         ?vi?  v      
  rnd-5_family-        209 GATTAGCATCTGAAACCTCTCTTACAGCTCCCCTTGANACNGCCTCTACC 258

  scaffold27|si     393306 AACTTAGT---------TTATCTATGTTTTTCTCTGCTTTTCCTTTT 393343
                               ii  ---------  vi        i        i        
  rnd-5_family-        259 AACTCGGTCCTTGCAACTTCCCTATGTTTCTCTCTGCTCTTCCTTTT 305

Matrix = 20p45g.matrix
Kimura (with divCpGMod) = 18.36
Transitions / transversions = 1.75 (28/16)
Gap_init rate = 0.06 (18 / 285), avg. gap size = 1.44 (26 / 18)


2128 22.72 3.52 0.95 scaffold27|size899298 393369 393879 (504460) rnd-1_family-957#Unknown 1 524 (2) m_b727s001i3 93274

  scaffold27|si     393369 TGCAATACTGACTTATGGTTGGAATAAACTTCTTCAGCTTATCAGGTAAG 393418
                                --      iv          i?         i? i   v      
  rnd-1_family-          1 TGCAA--CTGACTCCTGGTTGGAATGNACTTCTTCAANTCATCTGGTAAG 48

  scaffold27|si     393419 ATGAAGTGTGGCCCGTGGGGTATCGTCCCACAGCCAATAAATTTATTCTC 393468
                                   v v  i          v i     v      ? i     ?i 
  rnd-1_family-         49 ATGAAGTGAGTCCTGTGGGGTATCTTTCCACACCCAATANACTTATTNCC 98

  scaffold27|si     393469 AGACCAGTTACACTCCACAATGCAGGAGCATTGCCTGCCGGTGTTCTTGC 393518
                               v?v  iii    ?       ?   i iv       v ii     ii
  rnd-1_family-         99 AGACANCTTGTGCTCCNCAATGCANGAGTACGGCCTGCCTGCATTCTTAT 148

  scaffold27|si     393519 CAACTCTACTAACCTGGCAAAGAGGCATGCCACAACCCCTACACTTCCAC 393568
                                   ii         v  ?     i      i   v          
  rnd-1_family-        149 CAACTCTATCAACCTGGCACAGNGGCATACCACAATCCCGACACTTCCAC 198

  scaffold27|si     393569 TGTGTGTTGAAGAATTTATCGTAGTATTTTTT------------GCTTTG 393606
                                               iv    i vviv------------   i  
  rnd-1_family-        199 TGTGTGTTGAAGAATTTATCAGAGTACTGGCGGCAAACGAAACAGCTCTG 248

  scaffold27|si     393607 TTGAATCACGCCTGGAGACATCTGTGGTTCCTTCAGATAACTCATGC-TC 393655
                           i   -- i i i    vi v  iv   i     ii     ivv v  -  
  rnd-1_family-        249 CTGA--CGCACTTGGACGCTTCCCTGGCTCCTTTGGATAATGGAGGCTTC 296

  scaffold27|si     393656 CATCTGGCCATGTAATTTGAACATATGGTTTTGCATTGATAACTAATGCA 393705
                                    vv  i  ?i ?   vv?  i         i vv ii i v 
  rnd-1_family-        297 CATCTGGCCCGGTGATNCGNACAATNGGCTTTGCATTGGTTTCCGACGAA 346

  scaffold27|si     393706 ATACTTGCTCTGGTACTGGGCTGACAACCCGCCCTGTATTGGTAGCATCG 393755
                           ii v    i    i      i    i   i i   i   i iv ? i  v
  rnd-1_family-        347 GCAGTTGCCCTGGCACTGGGTTGACGACCTGTCCTATATCGAAANCGTCC 396

  scaffold27|si     393756 ATTAGTGAGCAACCTACCAATCAAAGTTTCCATTGTTCT-ATGTTTATGT 393804
                             ii      -i   ?         v  v    ?  i  - i  iv v  
  rnd-1_family-        397 ATCGGTGAGC-GCCTNCCAATCAAATTTGCCATNGTCCTNACGTCGAAGT 445

  scaffold27|si     393805 CATCAACTATGTTTCCAACTACCAAATTCTC----CCAACAAGTTCCATG 393850
                                    vv ivi iv vv  vv   ?  ----       v       
  rnd-1_family-        446 CATCAACTAATTCATCGTCATCCTCATTNTCCAATCCAACAACTTCCATG 495

  scaffold27|si     393851 ATTAAATCAATTGAAAACATGTGATCAAA 393879
                           vii            i   ii   i    
  rnd-1_family-        496 CCCAAATCAATTGAAGACACATGACCAAA 524

Matrix = 20p45g.matrix
Kimura (with divCpGMod) = 24.39
Transitions / transversions = 1.50 (69/46)
Gap_init rate = 0.02 (9 / 510), avg. gap size = 2.56 (23 / 9)


347 25.78 7.03 0.00 scaffold27|size899298 394570 394697 (503642) rnd-1_family-607#Unknown 1 137 (955) m_b727s001i4 93275

  scaffold27|si     394570 TTGTAACCAATGGTAAAGGTTTATGGGGCTCATATCTAATTTGAGGAAGC 394619
                               iv    v  v v   i  vi??     i ivvvi  v  v     ?
  rnd-1_family-          1 TTGTGCCCAAAGGAACAGGCTTCCNNGGCTCGTGAGAGATATGCGGAAGN 50

  scaffold27|si     394620 CCACATCATTTTGAAGTCTTGGATT---------ACATTTACTCATCAAG 394660
                               v  vi  vvv?     ? i i---------    ?iv      v i
  rnd-1_family-         51 CCACCTCTCTTACTNGTCTTNGGTCTCCATCCNGACATNCTCTCATCCAA 100

  scaffold27|si     394661 TATCAGATACATTACTCAAATGACTTTCTTTCTGAGG 394697
                           i        ?  v  ? i            i  v   
  rnd-1_family-        101 CATCAGATANATGACNCGAATGACTTTCTTCCTCAGG 137

Matrix = 20p45g.matrix
Kimura (with divCpGMod) = 31.96
Transitions / transversions = 0.74 (14/19)
Gap_init rate = 0.01 (1 / 127), avg. gap size = 9.00 (9 / 1)


20289 6.66 0.69 0.96 scaffold27|size899298 394701 397321 (501018) C scaffold57|size959080_(dbseq-nr_623)_[193678,200055]#LTR/Gypsy (0) 6378 3765 m_b727s001i5 93276

  scaffold27|si     394701 TGACCTGAGCCGTT--TCGTCGCAAAAAAATATCACGCAAAAATTGTAGA 394748
                                       vv--      i      -        i      i   i
C scaffold57|si       6378 TGACCTGAGCCGAAAATCGTCGTAAAAAA-TATCACGCGAAAATTATAGG 6330

  scaffold27|si     394749 TCGCTTCAACAGGTGTCAAAGATTTGACTTTATGAGCT-TATTTTGTTAC 394797
                            v i   i         i    v    i          -        -i 
C scaffold57|si       6329 TAGTTTCGACAGGTGTCGAAGAATTGATTTTATGAGCTATATTTTGT-GC 6281

  scaffold27|si     394798 AATTGTGAGGATGGAAGGGCAGTGGAACTGCATTTCCAATCCAAACAATG 394847
                           v               i                 -           i   
C scaffold57|si       6280 TATTGTGAGGATGGAAAGGCAGTGGAACTGCATT-CCAATCCAAACGATG 6232

  scaffold27|si     394848 CAAATGATCATTGTGTAGATC-CAACACAAAATTGGTATGTTCATACCCT 394896
                               i      v      i i- v      v  -                
C scaffold57|si       6231 CAAACGATCATGGTGTAGGTTTCTACACAATAT-GGTATGTTCATACCCT 6183

  scaffold27|si     394897 TCTCAAGGGTGTTTATACCCTTCTCTAGTGTGTTCTCTTGTTTCGGGTGC 394946
                              v vi i  i   v i i v   i  v              v    v 
C scaffold57|si       6182 TCTGATAGATGCTTAGATCTTACTCCAGAGTGTTCTCTTGTTTGGGGTTC 6133

  scaffold27|si     394947 TGAACTTCTATGTTGGGGAGTCCATGCAGTCGGGAGGTGGACTCTCCTAC 394996
                                   i                  v i                    
C scaffold57|si       6132 TGAACTTCCATGTTGGGGAGTCCATGCCGCCGGGAGGTGGACTCTCCTAC 6083

  scaffold27|si     394997 TGGGGAGTCCTGAGAATGCTCCCATT-AGCTTTTGTACCCAGGAGTACAA 395045
                            v   -                i   -  v          vi i      
C scaffold57|si       6082 TTGGG-GTCCTGAGAATGCTCCTATTTAGGTTTTGTACCCTAGGGTACAA 6034

  scaffold27|si     395046 AAA-GGCTGATTCTTGGCCTATGTCACTCGCCCCCACGAATGGAGTATCA 395094
                              -                              -               
C scaffold57|si       6033 AAATGGCTGATTCTTGGCCTATGTCACTCGCCCC-ACGAATGGAGTATCA 5985

  scaffold27|si     395095 GGTAAAAATGGAACCAAAATAACCTAAGTGTTTTTCGGTGAAAAAATGGG 395144
                                   -          --              v              
C scaffold57|si       5984 GGTAAAAA-GGAACCAAAA--ACCTAAGTGTTTTTAGGTGAAAAAATGGG 5938

  scaffold27|si     395145 TTCTCATGAGAGTAACTATAACAAACTAAAGAGTTTGTTAAAAATGTGTA 395194
                                           v     i                   v       
C scaffold57|si       5937 TTCTCATGAGAGTAACAATAACGAACTAAAGAGTTTGTTAAACATGTGTA 5888

  scaffold27|si     395195 ACGAGTAAGTGTTGTTTTGAAGAGGGAGAGGCCATTTTTGACATTTTGAA 395244
                                            -            v  i      v i       
C scaffold57|si       5887 ACGAGTAAGTGTTGTTT-GAAGAGGGAGAGTCCGTTTTTGTCGTTTTGAA 5839

  scaffold27|si     395245 ACTGACATTTAATATGGTTTTAAGTTTGGTTGTTAAAAAAAGGTGTAACT 395294
                                  v v    i                                   
C scaffold57|si       5838 ACTGACAGTAAATACGGTTTTAAGTTTGGTTGTTAAAAAAAGGTGTAACT 5789

  scaffold27|si     395295 CTTTGTATATTCAATCTTTCCGATTTGGTTCCACGTTGAATCCTGATGGT 395344
                              i         i      i                             
C scaffold57|si       5788 CTTCGTATATTCAGTCTTTCTGATTTGGTTCCACGTTGAATCCTGATGGT 5739

  scaffold27|si     395345 GTCATTCGTATGAACTGATTTGATAGTCCAAGGATCACTGTCATATCTAC 395394
                            i    i            v                   v          
C scaffold57|si       5738 GCCATTTGTATGAACTGATGTGATAGTCCAAGGATCACTTTCATATCTAC 5689

  scaffold27|si     395395 TTTCACCTTTGCGGAGTATACCAACTTTTCTAAGAAGTACTTGATCACCA 395444
                                                  v i                        
C scaffold57|si       5688 TTTCACCTTTGCGGAGTATACCATCCTTTCTAAGAAGTACTTGATCACCA 5639

  scaffold27|si     395445 ACTTTGTAGTCCCAATCACAACGTGAGCGATTTTCTCATTCTGTGTTTTG 395494
                                              i        v        i            
C scaffold57|si       5638 ACTTTGTAGTCCCAATCACGACGTGAGCTATTTTCTCGTTCTGTGTTTTG 5589

  scaffold27|si     395495 GTCTGTTTGGTGTTGCCTATATTCTCCAATTTTATTCCAGTCTGCCTAGA 395544
                                                                     v   vi  
C scaffold57|si       5588 GTCTGTTTGGTGTTGCCTATATTCTCCAATTTTATTCCAGTCGGCCAGGA 5539

  scaffold27|si     395545 AGGGAATTTTGAACAACATGTCCCGACCAAAAATGGCTGCACCTGGGGAG 395594
                               i  v i               v     i                  
C scaffold57|si       5538 AGGGGATGTCGAACAACATGTCCCGTCCAAAGATGGCTGCACCTGGGGAG 5489

  scaffold27|si     395595 GCTTTTAGTACTGTGTGGTATGTTGAGCGAATGGCCCAAGCGATGTTCAT 395644
                                                                      i    i 
C scaffold57|si       5488 GCTTTTAGTACTGTGTGGTATGTTGAGCGAATGGCCCAAGCGACGTTCGT 5439

  scaffold27|si     395645 CAGGAACTTGTCTATATCGCTTGGCTCTACTGAAGGGGCC---------- 395684
                             v                    v                ----------
C scaffold57|si       5438 CACGAACTTGTCTATATCGCTTGTCTCTACTGAAGGGGCCATGTCTATTT 5389

  scaffold27|si     395685 CAGCTGTTCAGAGCATAGATGAAATCACCTGATGTACTCGTTCTAGAATG 395734
                                    -            v           i              v
C scaffold57|si       5388 CAGCTGTTC-GAGCATAGATGATATCACCTGATGCACTCGTTCTAGAATT 5340

  scaffold27|si     395735 GCATTCGCTTGTGGATTCTTGACACTGGTAGGCTTACTCGTGATCCCATA 395784
                                                                             
C scaffold57|si       5339 GCATTCGCTTGTGGATTCTTGACACTGGTAGGCTTACTCGTGATCCCATA 5290

  scaffold27|si     395785 TGAATCACATAGGGCTTTGAAGTGAAGTTTGAATTGGCTTCCATTGTCAT 395834
                              i                               v              
C scaffold57|si       5289 TGAGTCACATAGGGCTTTGAAGTGAAGTTTGAATTCGCTTCCATTGTCAT 5240

  scaffold27|si     395835 AAATTATGTATTGACAACATGGATACCTACTAAATCAGGTCTTGTTCACT 395884
                                            ii               i               
C scaffold57|si       5239 AAATTATGTATTGACAATGTGGATACCTACTAAACCAGGTCTTGTTCACT 5190

  scaffold27|si     395885 AAGTTGCTGATCATTGCTGATGACTTATCAAAGTACGCTAACTTAGGTTC 395934
                                                              i              
C scaffold57|si       5189 AAGTTGCTGATCATTGCTGATGACTTATCAAAGTATGCTAACTTAGGTTC 5140

  scaffold27|si     395935 CTCATGGGTCTTTTTACCCTTCCGCCCTTTTGTACCCAGGGGAATAATCA 395984
                                                             i              i
C scaffold57|si       5139 CTCATGGGTCTTTTTACCCTTCCGCCCTTTTGTATCCAGGGGAATAATCG 5090

  scaffold27|si     395985 CCTCAGTGATTACCGGTAGTTCAACTATTTCAAACCAGCTAGAAGCTCGG 396034
                                                                          v  
C scaffold57|si       5089 CCTCAGTGATTACCGGTAGTTCAACTATTTCAAACCAGCTAGAAGCTGGG 5040

  scaffold27|si     396035 TCAATCATAGTCACACAAAGGAAATCAATTACTGTCCCATCTTTACCTTT 396084
                                        v   v v                              
C scaffold57|si       5039 TCAATCATAGTCAGACACATGAAATCAATTACTGTCCCATCTTTACCTTT 4990

  scaffold27|si     396085 GATTGTGTACGAGCCGATAAGGTCCACATATAGTACATCCCAAGGGTTTG 396134
                                 i    i   i            i                     
C scaffold57|si       4989 GATTGTATACGGGCCAATAAGGTCCACACATAGTACATCCCAAGGGTTTG 4940

  scaffold27|si     396135 TGATGGCAAATTTAGTAGGGCGTTTCCCATACTTATGCTTATGCCTCTTG 396184
                                  i            v       i                     
C scaffold57|si       4939 TGATGGCGAATTTAGTAGGGAGTTTCCCGTACTTATGCTTATGCCTCTTG 4890

  scaffold27|si     396185 TTGATTTGGCATACATGACAGTTTTTGACATATTTACGGACGGTATTTTG 396234
                               i       i                                   i 
C scaffold57|si       4889 TTGACTTGGCATGCATGACAGTTTTTGACATATTTACGGACGGTATTTCG 4840

  scaffold27|si     396235 CATACCTTTCCAGTACATCGCAGCACAAAGGGTTTCTTTGAGTCTAGTGT 396284
                                                     i           i           
C scaffold57|si       4839 CATACCTTTCCAGTACATCGCAGCACGAAGGGTTTCTTCGAGTCTAGTGT 4790

  scaffold27|si     396285 GTCCAGGGTGCTGAAGATAGTGGTGGTACCAACTAACTGCACGGTGTTGT 396334
                                        v                                   v
C scaffold57|si       4789 GTCCAGGGTGCTGTAGATAGTGGTGGTACCAACTAACTGCACGGTGTTGA 4740

  scaffold27|si     396335 AGTTCTTTTGGAATGACCATCTTTCTGTCCTTACATAGGAGTTGTGTACT 396384
                             v -    v          i    iv              v        
C scaffold57|si       4739 AGAT-TTTTCGAATGACCATTTTTCCTTCCTTACATAGGAGATGTGTACT 4691

  scaffold27|si     396385 TTTGACCAATTGTGTCGAGTACTGGTCTTTAAGCGTCTTCAAGCTGGCAT 396434
                             i                           v i                 
C scaffold57|si       4690 TTCGACCAATTGTGTCGAGTACTGGTCTTTCAACGTCTTCAAGCTGGCAT 4641

  scaffold27|si     396435 CAAGTTTTTGTGCTTGGGAAATCTCTCGTATTGTTAACGGGTAGATTACA 396484
                               i          vv v  --       i                   
C scaffold57|si       4640 CAAGCTTTTGTGCTTCTGCAA--TCTCGTACTGTTAACGGGTAGATTACA 4593

  scaffold27|si     396485 TCTTCTTTGCTGCGGTTTGCAAAAACAAGATTCATTTCCTCTTGGTATGC 396534
                                  i               v  v                       
C scaffold57|si       4592 TCTTCTTCGCTGCGGTTTGCAAATACCAGATTCATTTCCTCTTGGTATGC 4543

  scaffold27|si     396535 AGAGGTGTCCATTGCACTCTCTTCTTGCATGATGTAATGAGCCCAGCATT 396584
                                    i  i                  i        vv        
C scaffold57|si       4542 AGAGGTGTCTATCGCACTCTCTTCTTGCATGGTGTAATGACACCAGCATT 4493

  scaffold27|si     396585 TGGTGAATGCCATCCAGTTCTCGTGCTCACTCGGTATTGGTTCGATGTCT 396634
                                  i i                     i  i      i i      
C scaffold57|si       4492 TGGTGAACGTCATCCAGTTCTCGTGCTCACTTGGCATTGGTCCAATGTCT 4443

  scaffold27|si     396635 AAGCAAGAGATGGCATCGGCAACAGTGTTATGTATGCCTTTAATGTAAAC 396684
                               i         i                                   
C scaffold57|si       4442 AAGCGAGAGATGGCGTCGGCAACAGTGTTATGTATGCCTTTAATGTAAAC 4393

  scaffold27|si     396685 AATTTTGGGGCCAAATTCCTCGACGAGCAATCACCATTGGTAGACACGGT 396734
                                i         i       v        v    i            
C scaffold57|si       4392 AATTTCGGGGCCAAACTCCTCGAGGAGCAATCTCCATCGGTAGACACGGT 4343

  scaffold27|si     396735 CAGAGGTTAATCCAAGGGCGTCTTGGATTAGATTTTTATGGTCTGTGTAG 396784
                                        i                                    
C scaffold57|si       4342 CAGAGGTTAATCCGAGGGCGTCTTGGATTAGATTTTTATGGTCTGTGTAG 4293

  scaffold27|si     396785 ACTTTTAATCTTTGTCCCCACAACATGCCTTTGAACTCCTTGAGTGTTTC 396834
                                                                             
C scaffold57|si       4292 ACTTTTAATCTTTGTCCCCACAACATGCCTTTGAACTCCTTGAGTGTTTC 4243

  scaffold27|si     396835 CACTATGGCCAGTAGTTCTAGTTCGGTCACGCTGTACTTCTGTTGCGTCC 396884
                                                                            v
C scaffold57|si       4242 CACTATGGCCAGTAGTTCTAGTTCGGTCACGCTGTACTTCTGTTGCGTCA 4193

  scaffold27|si     396885 TCAACAGCTTCCTGCTGAAGAACCCAAGCGGCCTATTACCCTGGGAGATA 396934
                             i                    v    v                -----
C scaffold57|si       4192 TCGACAGCTTCCTGCTGAAGAACGCAAGGGGCCTATTACCCTGGG----- 4148

  scaffold27|si     396935 ACTGATAGTAACTGATCCAAGTTGTTTAGACAAGGCATCAGTGTATATCT 396984
                           --   ---          v            i          i       
C scaffold57|si       4147 --TGA---TAACTGATCCTAGTTGTTTAGACGAGGCATCAGTATATATCT 4103

  scaffold27|si     396985 CAAATTCCATTG-ATAATCGTGATAGGCTAAGACTACATCCTTGGCAATT 397033
                                       -       v                             
C scaffold57|si       4102 CAAATTCCATTGAATAATCGGGATAGGCTAAGACTACATCCTTGGCAATT 4053

  scaffold27|si     397034 GAAGTCTTAACGTCATTGAATGTTTTTTGATGCACCAGGACCCAGTACCA 397083
                                           i     -i            iv v          
C scaffold57|si       4052 GAAGTCTTAACGTCATCGAATG-CTTTTGATGCACCGTGTCCCAGTACCA 4004

  scaffold27|si     397084 TGGATGTTTCTTCATCTTGTTGGCTCTGGTGACCTTGGTGTGACCTCACT 397133
                               i        i                               v    
C scaffold57|si       4003 TGGACGTTTCTTCGTCTTGTTGGCTCTGGTGACCTTGGTGTGACCGCACT 3954

  scaffold27|si     397134 CTCCTACCAGTGAGGTGAGTGGGGCAAGCACTTTGCTGCGTCTTGCCCAA 397183
                                                            i                
C scaffold57|si       3953 CTCCTACCAGTGAGGTGAGTGGGGCAAGCACTTCGCTGCGTCTTGCCCAA 3904

  scaffold27|si     397184 AGATCTCTATAATACTGGACCATGCCCAGAAACTTACGGAGGTCATTGAC 397233
                                      i                 i              v     
C scaffold57|si       3903 AGATCTCTATAGTACTGGACCATGCCCAGGAACTTACGGAGGTCTTTGAC 3854

  scaffold27|si     397234 ATTTTTTGGCAGTGAGATCGCAAGAATTGCCTGTACC-TTTTCTGTTGTG 397282
                                 i   ii   i     i     i  i      -       i    
C scaffold57|si       3853 ATTTTTCGGCGATGAAATCGCGAGAATCGCTTGTACCTTTTTCTGCTGTG 3804

  scaffold27|si     397283 GTTTAATCCCTGTTCATGTGAGGGTATAACCTAGATATT 397321
                                          i                       
C scaffold57|si       3803 GTTTAATCCCTGTTCGTGTGAGGGTATAACCTAGATATT 3765

Matrix = 20p45g.matrix
Kimura (with divCpGMod) = 5.40
Transitions / transversions = 1.51 (104/69)
Gap_init rate = 0.01 (33 / 2620), avg. gap size = 1.30 (43 / 33)


18326 11.30 0.53 0.69 scaffold27|size899298 397325 399954 (498385) scaffold52|size687078_(dbseq-nr_635)_[61213,67634]#LTR/Gypsy 968 3593 (2829) m_b727s001i6 93277

  scaffold27|si     397325 GAAACAGCCAAGCTTGACGCAGAGATTGCAAAGGGGGGGTATACGCAACT 397374
                                       v ii v  v  iv v  v   vi  i    ii vviv 
  scaffold52|si        968 GAAACAGCCAAGATCAAGGCTGAACTAGCCAAGCAGGAGTATGTGACGGT 1017

  scaffold27|si     397375 GCGTAACTCTGAAAAGAAGAAGAAGGGCAATAAAGGAGATGCACCAGGTG 397424
                           i  i  iv       iv                 vi      i  v   i
  scaffold52|si       1018 ACGCAATGCTGAAAAATAGAAGAAGGGCAATAAACAAGATGCGCCCGGTA 1067

  scaffold27|si     397425 CTACTCCTGAGGCAGTATCGCCTGCCCTAGCTGAAGGAAAGGCCATAT-A 397473
                            v  iv ii    v   i                  vv      -   - 
  scaffold52|si       1068 CGACCGCCAAGGCTGTACCGCCTGCCCTAGCTGAAGCTAAGGCC-TATTA 1116

  scaffold27|si     397474 CAATAAGGCCCTAAAGGCTCTAGAAGCCGTGAAGCTTGCCGTCACCACGG 397523
                            i i                         ii              v i  
  scaffold52|si       1117 CGACAAGGCCCTAAAGGCTCTAGAAGCCGCAAAGCTTGCCGTCACAATGG 1166

  scaffold27|si     397524 CAGGAGCAAAGCCCGTCAAGCTGTATGGAAACCTCCTCTCCGACAAGGCC 397573
                                  i      v  i                          i     
  scaffold52|si       1167 CAGGAGCGAAGCCCTTCGAGCTGTATGGAAACCTCCTCTCCGACGAGGCC 1216

  scaffold27|si     397574 CATCAGCCTTGGGAAAAAATCATAAAGGCCCAAGTGACTCACCATTTTTG 397623
                                   v        i     v                iivv ii   
  scaffold52|si       1217 CATCAGCCGTGGGAAAAGATCATTAAGGCCCAAGTGACTCGTGCTCCTTG 1266

  scaffold27|si     397624 GGAAGACATCAAGGGAGTCCCACACACAGAGACTCCCATGAAGACTTGGG 397673
                                             v  i     i          i           
  scaffold52|si       1267 GGAAGACATCAAGGGAGTACCGCACACGGAGACTCCCACGAAGACTTGGG 1316

  scaffold27|si     397674 ATTCGTTTCACGAGTGTGTCGTGTTCCACTTGTTGCAGGTGTTCCGTCAT 397723
                            i     i  i     i   i        i    i               
  scaffold52|si       1317 ACTCGTTCCATGAGTGCGTCATGTTCCACCTGTTACAGGTGTTCCGTCAT 1366

  scaffold27|si     397724 GACGCAGGCAAAGCCCTCAAGTACTATATCACCAACACGTTGAAGAAGCC 397773
                              i i  ii i                    v     i           
  scaffold52|si       1367 GACACGGGTGAGGCCCTCAAGTACTATATCACGAACACATTGAAGAAGCC 1416

  scaffold27|si     397774 CAACTGGGTCTCTGTACGCAATTTTTTCGTCCGCGTAGAACAGCTCAACA 397823
                               v       vi    iv v         i v                
  scaffold52|si       1417 CAACAGGGTCTCGATACGTCAGTTTTTCGTCTGAGTAGAACAGCTCAACA 1466

  scaffold27|si     397824 GCTACCTCGAGACATTGCCCTGCCTGTATTACAGCCCAAAAGCTAATCAG 397873
                                  i          i        ii           i         
  scaffold52|si       1467 GCTACCTTGAGACATTGCTCTGCCTGTGCTACAGCCCAAAGGCTAATCAG 1516

  scaffold27|si     397874 GCTACCAAGAAGGTATTGCCCCTTGATGACGCAGACCTCGTGACTCACCT 397923
                                                i v      iiv     i i       i 
  scaffold52|si       1517 GCTACCAAGAAGGTATTGCCCTTGGATGACATTGACCTTGCGACTCACTT 1566

  scaffold27|si     397924 GTTGTGCATATGTCCGGCCAAGGGGCAGACACAATACAACCTGACCAAGA 397973
                              ii    i            v       vi        i         
  scaffold52|si       1567 GTTACGCATGTGTCCGGCCAAGTGGCAGACCTAATACAACTTGACCAAGA 1616

  scaffold27|si     397974 ATACCACTCCAGTCAGTACTAGGGCCCTTCTATAGGTCCTAGAAAATATC 398023
                                     i     i              v v         i  i   
  scaffold52|si       1617 ATACCACTCCGGTCAGCACTAGGGCCCTTCTCTTGGTCCTAGAGAACATC 1666

  scaffold27|si     398024 GAGAAAAATGCGGAACC----GCGAAGCCCTCCAGCATGACCAAAGCAAA 398069
                                v          i----        i                    
  scaffold52|si       1667 GAGAATAATGCGGAACTCGATGCGAAGCCTTCCAGCATGACCAAAGCAAA 1716

  scaffold27|si     398070 GGGGGCTGATCAGAAGCGCAAGATGGAGTCGATGGACTCCCGCATCCCCA 398119
                                       i        i           v     i          
  scaffold52|si       1717 GGGGGCTGATCAAAAGCGCAAAATGGAGTCGATTGACTCTCGCATCCCCA 1766

  scaffold27|si     398120 AGAAGCCCAAGAAAGTGGGCTGGACCAAGAAGCACTGCGTGCTGTGCAAG 398169
                                        i           ii v        i     i      
  scaffold52|si       1767 AGAAGCCCAAGAAGGTGGGCTGGACTGACAAGCACTGTGTGCTATGCAAG 1816

  scaffold27|si     398170 AAGCATGGGGGGGCGCACAAGAGTCACAATACGCGTGACTGCTGCCGCTA 398219
                                       v       i        i  v         i    i  
  scaffold52|si       1817 AAGCATGGGGGGCCGCACAAAAGTCACAACACCCGTGACTGCCGCCGTTA 1866

  scaffold27|si     398220 TAACAAGGAAGATACTCTGATCAAAAAGAATGGGAGTGCGGGTAAGCCCC 398269
                                 i  v i     i      i         - i  i          
  scaffold52|si       1867 TAACAAAGACGGTACTCCGATCAAGAAGAATGGG-GCGCAGGTAAGCCCC 1915

  scaffold27|si     398270 ACT--ACAAGGAAAGAAACCGGAGGGTGCAAACTTCGCCCAGATAGTCCG 398317
                            v -- v   i  i   i  i        i     i              
  scaffold52|si       1916 AATTCAAAAGAAAGGAAGCCAGAGGGTGCGAACTTTGCCCAGATAGTCCG 1965

  scaffold27|si     398318 GGCGGAGTTGAAGAAAGCACTCCGCAAGAAGTCTAGCAAGCGCAAGAAAT 398367
                                                v            i              i
  scaffold52|si       1966 GGCGGAGTTGAAGAAAGCACTACGCAAGAAGTCTGGCAAGCGCAAGAAAC 2015

  scaffold27|si     398368 GCCGCGCCAATTACTAGGAAAGTGACAGCAACTCCGACGACAGTTCGTGA 398417
                               i      v   v             i          v     v   
  scaffold52|si       2016 GCCGTGCCAATGACTCGGAAAGTGACAGCGACTCCGACGAAAGTTCTTGA 2065

  scaffold27|si     398418 AGGCACGGGTCGGATAGCACTGGGGAATTACATACTTGTAAGAAACGTAA 398467
                               i                                             
  scaffold52|si       2066 AGGCGCGGGTCGGATAGCACTGGGGAATTACATACTTGTAAGAAACGTAA 2115

  scaffold27|si     398468 ACTAAATACTGCAGTTGACAGTTATACTAACCCCAGTCCGAGTAAAGCTA 398517
                                        i               v                    
  scaffold52|si       2116 ACTAAATACTGCAATTGACAGTTATACTACCCCCAGTCCGAGTAAAGCTA 2165

  scaffold27|si     398518 TCCCAACAAATAAAAGTCAAAAAACTAATAAAAATAAATTAGCTGTCACG 398567
                              v   v         -      i   ---------  iii       v
  scaffold52|si       2166 TCCAAACTAATAAAAGT-AAAAAATTAA---------ATCGACTGTCACC 2205

  scaffold27|si     398568 AAAGACAAAATATCAAAAAAATCTTGTTCCAAAACAAAAAAGCCCGAAGT 398617
                                v  i ii                              i i   v 
  scaffold52|si       2206 AAAGAGAAGACGTCAAAAAAATCTTGTTCCAAAACAAAAAAGTCTGAATT 2255

  scaffold27|si     398618 AAAAATTCGAGATAAACTGAAGCCCACGACCTCAACTATTCTAAAAAATC 398667
                                       i  vi ii  v i          v    ii        
  scaffold52|si       2256 AAAAATTCGAGACAATTTAGAGACTACGACCTCAAATATTTCAAAAAATC 2305

  scaffold27|si     398668 CTACGACAAAAAAGATGTCGGTAATTA--TAAGAGGTCCACTGAGGTCAG 398715
                           i           vi     i   i v --i  i  --         vi  
  scaffold52|si       2306 TTACGACAAAAACAATGTCAGTAGTAAAACAAAAG--CCACTGAGGATAG 2353

  scaffold27|si     398716 TACAAACATGCCCCGTGTAAACTACAGTATCAATCAACCAAAA-AATTGG 398764
                             iv  v iv   v   i    i i   v    v        i-  vv  
  scaffold52|si       2354 TATTAAGACTCCCAGTGCAAACCATAGTCTCAAGCAACCAAAGCAAGAGG 2403

  scaffold27|si     398765 TTGCACCACACACCAAGGACCGCCTTGGTGTTACGGCGCTAGTGGCCATA 398814
                                i v                 i           i   i i     v
  scaffold52|si       2404 TTGCATCCCACACCAAGGACCGCCTCGGTGTTACGGCACTAATAGCCATC 2453

  scaffold27|si     398815 ATGGAACCAGCGACTGAAAGTCAATCCTCCAGAGCACATAAACAACCTCT 398864
                                                  i            i i           
  scaffold52|si       2454 ATGGAACCAGCGACTGAAAGTCAGTCCTCCAGAGCATACAAACAACCTCT 2503

  scaffold27|si     398865 GAGGAGTTGCCCCAGTAACAAAATCAAAGTCCTACTGGACTCTTGGTCTG 398914
                                  i                                   v      
  scaffold52|si       2504 GAGGAGTCGCCCCAGTAACAAAATCAAAGTCCTACTGGACTCTGGGTCTG 2553

  scaffold27|si     398915 ATGGAGACCTTATTTTCCTACCAAAAGTAAAAGACAAACCCTTTCCCTAC 398964
                                                      v                      
  scaffold52|si       2554 ATGGAGACCTTATTTTCCTACCAAAAGGAAAAGACAAACCCTTTCCCTAC 2603

  scaffold27|si     398965 CTGACTAGGCAGGTGCCAAAGTCTTGGCATACGTCAAATGGGAGCTTCCA 399014
                                                                             
  scaffold52|si       2604 CTGACTAGGCAGGTGCCAAAGTCTTGGCATACGTCAAATGGGAGCTTCCA 2653

  scaffold27|si     399015 GACAACTGGACGGGGGAAGATCAGAGTTAAATTCTTTGAGTCCTCCAACA 399064
                                     v    i                       i v     ii 
  scaffold52|si       2654 GACAACTGGAAGGGGAAAGATCAGAGTTAAATTCTTTGAATACTCCAGTA 2703

  scaffold27|si     399065 GCAAGGAGTACTTTCTTCAACCAGATGTTGTGGAATACGAAGAGGATAGC 399114
                                     i     v     v               i           
  scaffold52|si       2704 GCAAGGAGTATTTTCTACAACCTGATGTTGTGGAATACAAAGAGGATAGC 2753

  scaffold27|si     399115 GTGACCAAACCATGGTTTGACCTCATTCTTGGTAGTAATACCTTGAAAGA 399164
                           i           v                                     
  scaffold52|si       2754 ATGACCAAACCAGGGTTTGACCTCATTCTTGGTAGTAATACCTTGAAAGA 2803

  scaffold27|si     399165 GTTAGGAATCGTCCTAGACTTTCGGACAAAGGAAATAACACTAGATGACA 399214
                                    i                    i     v   v         
  scaffold52|si       2804 GTTAGGAATTGTCCTAGACTTTCGGACAAAAGAAATCACAGTAGATGACA 2853

  scaffold27|si     399215 TCTCACTGCCAATGAGGGACATCAACAAACTGAAAACAAGAGCGACAGTT 399264
                                           i        i   i i                 v
  scaffold52|si       2854 TCTCACTGCCAATGAGAGACATCAATAAATTAAAAACAAGAGCGACAGTA 2903

  scaffold27|si     399265 GAACGGGCTTGGATGATGAATAATAGCATCTACCAAGACACATCCAAGGA 399314
                                        iv                          i     i  
  scaffold52|si       2904 GAACGGGCTTGGACTATGAATAATAGCATCTACCAAGACACGTCCAAAGA 2953

  scaffold27|si     399315 ACCCCAGAGTACGCTCAAGGCAACAAAATGCCTCAGACACATACTAGACG 399364
                                 i         i           i      v              
  scaffold52|si       2954 ACCCCAAAGTACGCTCGAGGCAACAAAACGCCTCATACACATACTAGACG 3003

  scaffold27|si     399365 CTAAATATGAAAAAGCGGATCTCAGAGCAATTGTCAAAGACAACTGCACA 399414
                                                    i           i            
  scaffold52|si       3004 CTAAATATGAAAAAGCGGATCTCAGGGCAATTGTCAAGGACAACTGCACA 3053

  scaffold27|si     399415 CACCTAAGTAACCCAGAACAAGCAAAGTTACTGGAGCTCCTACAAGAATT 399464
                                    iv          i v                          
  scaffold52|si       3054 CACCTAAGTGTCCCAGAACAAACTAAGTTACTGGAGCTCCTACAAGAATT 3103

  scaffold27|si     399465 TGAGGAGCTATTTAGTGGGAAACTAGGTGACTGGGATTGTAAGCCGGTCT 399514
                                          i                                  
  scaffold52|si       3104 TGAGGAGCTATTTAGCGGGAAACTAGGTGACTGGGATTGTAAGCCGGTCT 3153

  scaffold27|si     399515 CCCTCCAGTTGAAGGAAGGAGCACAGCCATATCATGGCCAGCCATTCCCA 399564
                                                                  i   v  i  v
  scaffold52|si       3154 CCCTCCAGTTGAAGGAAGGAGCACAGCCATATCATGGCCGGCCTTTTCCC 3203

  scaffold27|si     399565 ATACCCAAGAAGCATGTAGAAACCACCAAGAGGGAGGTACAGAGACTATG 399614
                                         i       i      i     i        i     
  scaffold52|si       3204 ATACCCAAGAAGCACGTAGAAATCACCAAAAGGGAAGTACAGAGGCTATG 3253

  scaffold27|si     399615 TGACATAGGGGTACAAAAATGGGAGGATGATTCTGAAGAGGCATTGCCTA 399664
                               v         vv      v i         i  vi     i   i 
  scaffold52|si       3254 TGACTTAGGGGTACTCAAATGGCAAGATGATTCTAAATGGGCATCGCCCA 3303

  scaffold27|si     399665 CATTCATTGTACCAAAGAAAGACAACACCGTACGGGTTGTCAGCGATTTT 399714
                                  ii       -  i                              
  scaffold52|si       3304 CATTCATCATACCAAA-AAGGACAACACCGTACGGGTTGTCAGCGATTTT 3352

  scaffold27|si     399715 AGGGAAGTAAATAAACGTGTGTAGTGAGAAAACCATTTCTCATTCCCAAA 399764
                             i              - -              i    ii     i   
  scaffold52|si       3353 AGAGAAGTAAATAAACG-G-GTAGTGAGAAAACCGTTTCCTATTCCTAAA 3400

  scaffold27|si     399765 ATCAGCACCGTTCTACAAGAACTAGAAGGCTTTACATTTGCCACAGCCCT 399814
                             i     i        i           v       v            
  scaffold52|si       3401 ATTAGCACTGTTCTACAGGAACTAGAAGGATTTACATATGCCACAGCCCT 3450

  scaffold27|si     399815 TGACTTAAACATGGGCTATTATACCATTAGATTGGATCTTGATGCATCCA 399864
                              ii v              i                iv          
  scaffold52|si       3451 TGATCTCAACATGGGCTATTACACCATTAGATTGGATCCAGATGCATCCA 3500

  scaffold27|si     399865 AAATATGCACCATTATCTTTCTGTGGGGTGAGTACTCTTACCTACGGTTA 399914
                                                i       i                    
  scaffold52|si       3501 AAATATGCACCATTATCTTTCCGTGGGGTAAGTACTCTTACCTACGGTTA 3550

  scaffold27|si     399915 TC----GGTGTTACATGTTCTCCCAACATCTTCCAAGCTAAGAT 399954
                           i ----      i        -  i                   
  scaffold52|si       3551 CCAATGGGTGTTGCATGTTCT-CCGACATCTTCCAAGCTAAGAT 3593

Matrix = 20p45g.matrix
Kimura (with divCpGMod) = 10.83
Transitions / transversions = 2.01 (197/98)
Gap_init rate = 0.01 (24 / 2629), avg. gap size = 1.33 (32 / 24)


5207 15.01 5.35 0.92 scaffold27|size899298 399957 400891 (497448) scaffold46|size1342926_(dbseq-nr_577)_[710911,717439]#LTR/Gypsy 5554 6529 (0) m_b727s001i7 93278

  scaffold27|si     399957 AAACCTCACCAGGAGCAGCTATTTTTGGACGGGACATGTTGTTTGATGTC 400006
                               v                 i      v                i   
  scaffold46|si       5554 AAACATCACCAGGAGCAGCTATCTTTGGAAGGGACATGTTGTTTGACGTC 5603

  scaffold27|si     400007 CCCTTCATTGCTGACTGGTCCAAAATAGGGGAATATAGACAAAAACAAAC 400056
                           i   v               i                     vii     
  scaffold46|si       5604 TCCTACATTGCTGACTGGTCTAAAATAGGGGAATATAGACAACGGCAAAC 5653

  scaffold27|si     400057 AAATAGAAACACACAACGGGAAAATGATGCCCGCATGGACTGGGACTACC 400106
                            i iv       vvi i i       viv i     i           i 
  scaffold46|si       5654 AGACCGAAACACCAGATGAGAAAATGCCTCTCGCATAGACTGGGACTATC 5703

  scaffold27|si     400107 AGCCCGGTGACAAAGTACTGCTGCAAAAAGACGGTATCCTCCGCAAAACA 400156
                                                            v                
  scaffold46|si       5704 AGCCCGGTGACAAAGTACTGCTGCAAAAAGACGTTATCCTCCGCAAAACA 5753

  scaffold27|si     400157 GAAAGCCGGTATGAAAGTGATCCTTGGACTATCACGTCAGTTCATACTAA 400206
                             i                          i                 v  
  scaffold46|si       5754 GAGAGCCGGTATGAAAGTGATCCTTGGACCATCACGTCAGTTCATACGAA 5803

  scaffold27|si     400207 TGGCACCATAAGGGTTCAACGCGGAACTAAATCTGAAAGATTGAATATTA 400256
                                 v                       i     i   i    i    
  scaffold46|si       5804 TGGCACAATAAGGGTTCAACGCGGAACTAAGTCTGAGAGACTGAACATTA 5853

  scaffold27|si     400257 GGAGAGTTACACCTTACTTTACATAAAATAAGTCTCTGTTCATCCCCACT 400306
                                        v      iv     v   i v viv  v--    vi 
  scaffold46|si       5854 GGAGAGTTACACCATACTTTGAATAAACTAAATGTACCTTA--CCCCTTT 5901

  scaffold27|si     400307 CT-CTACCAACACGTACGCTTTGTCACATGC-ACACCATC-TTTTTTCCT 400353
                             -  v i  v  v       i    -    -        -        i
  scaffold46|si       5902 CTCCTTCTAAGACTTACGCTTCGTCA-ATGCTACACCATCATTTTTTCCC 5950

  scaffold27|si     400354 TCC-AG----------CCCTCAGCTGGAGGTTTCACTTTTTAGTGCGCAT 400392
                              -  ---------- i     --  i i    -i     v   i    
  scaffold46|si       5951 TCCGAGTTATTTTTTTCTCTCAG--GGGGATTTC-TTTTTTCGTGTGCAT 5997

  scaffold27|si     400393 TGACACCTTGTCGCTCCATTCGTGGGGGCGAGTGACATGAGCCAAGGATA 400442
                                    i  i       i  v                    i     
  scaffold46|si       5998 TGACACCTTATCACTCCATTTGTTGGGGCGAGTGACATGAGCCAGGGATA 6047

  scaffold27|si     400443 CCTACTGGTACTCCTGACCGGGTCAGGCCCCAATATCAGGCCC-TGGGCA 400491
                                      i       viii v iv               -   vi 
  scaffold46|si       6048 CCTACTGGTACCCCTGACCCAACCTGAGCCCAATATCAGGCCCATGGCTA 6097

  scaffold27|si     400492 CA-ACACAAATA-GAATTCTCTGCACAAAGGGAAGGATCCCACCAAA--- 400536
                             - i       -   i v  ivv  v     v              ---
  scaffold46|si       6098 CACATACAAATAGGAACTATCCTAACTAAGGGTAGGATCCCACCAAATAG 6147

  scaffold27|si     400537 ----------CATT------------------TGGCAGGACTCCTTGGCG 400558
                           ----------    ------------------   -      i   ii i
  scaffold46|si       6148 AAGCAGGACTCATTAACAAGACCATTGAGTCCTGG-AGGACTTCTTAACA 6196

  scaffold27|si     400559 AGACCAGTAAGTCCTGCAGGACCCACTGGCAAGATCACATGTACAGCCTA 400608
                                 v ii      vi             i   i    v         
  scaffold46|si       6197 AGACCATTGGGTCCTGGGGGACCCACTGGCAGGATTACATCTACAGCCTA 6246

  scaffold27|si     400609 ATCAGGTACATGAAGACCCAGGTTGGCATGCAAGAATGCATGTACAGCCT 400658
                             i    v  v vi  i   i                            i
  scaffold46|si       6247 ATTAGGTTCAAGTGGATCCAAGTTGGCATGCAAGAATGCATGTACAGCCC 6296

  scaffold27|si     400659 -AACCAGGTGCATGAACACCCAGTTTGGCATGCAAGAATCCAACAGGGTT 400707
                           -             v                   v  v     i      
  scaffold46|si       6297 AAACCAGGTGCATGTACACCCAGTTTGGCATGCATGATTCCAATAGGGTT 6346

  scaffold27|si     400708 CATGCAAACCCAACACACTCAAATTACATGTAAATTACATGCTAAACTTG 400757
                                   i i   viv             i   v i    v    i v 
  scaffold46|si       6347 CATGCAAATCTAACCTCCTCAAATTACATGCAAAATGCATGATAAATTAG 6396

  scaffold27|si     400758 AGAGGACCACCATGATGCAGTCCTCATTTTTGATCATTTCCATAGCTCAT 400807
                                  i       v              ii    v  iiv     i  
  scaffold46|si       6397 AGAGGACTACCATGAGGCAGTCCTCATTTTCAATCAGTTTTTTAGCTTAT 6446

  scaffold27|si     400808 AAAAATAATTTCCAATCAGCTGGAATA-CACCTTTTTCTACTTCTTCATC 400856
                           -       vi     v  i      i - vii              -   
  scaffold46|si       6447 -AAAATAAACTCCAAACAACTGGAACATCCTTTTTTTCTACTTCTT-ATC 6494

  scaffold27|si     400857 TACAGCTAATTTTTGATTACTTCCAGCTTAGGTCA 400891
                               i   v  i ii        ii          
  scaffold46|si       6495 TACAACTACTTCTCAATTACTTCTGGCTTAGGTCA 6529

Matrix = 20p45g.matrix
Kimura (with divCpGMod) = 16.55
Transitions / transversions = 1.53 (84/55)
Gap_init rate = 0.02 (22 / 934), avg. gap size = 2.68 (59 / 22)


4491 7.62 0.18 0.00 scaffold27|size899298 400888 401451 (496888) C scaffold23|size1082546_(dbseq-nr_250)_[241298,247784]#LTR/Gypsy (3487) 3000 2436 m_b727s001i8 93279

  scaffold27|si     400888 GTCATCCTGTTGTTAACAGCCCAGGCTTTATCCAAGTTTGATGGAGTCAG 400937
                            i   v                                     ii     
C scaffold23|si       3000 GCCATGCTGTTGTTAACAGCCCAGGCTTTATCCAAGTTTGATGAGGTCAG 2951

  scaffold27|si     400938 AGCATTGATGTCTCTCATTGGCAAAATGATGTGATCAATGGTAATTTCAC 400987
                            vi                                       v     vi
C scaffold23|si       2950 ACTATTGATGTCTCTCATTGGCAAAATGATGTGATCAATGGTTATTTCTT 2901

  scaffold27|si     400988 TTGTTCGAAAATCTAGAACAATCCCGAGCTCTTTCATGGTTTGACATCCA 401037
                                                 i                           
C scaffold23|si       2900 TTGTTCGAAAATCTAGAACAATTCCGAGCTCTTTCATGGTTTGACATCCA 2851

  scaffold27|si     401038 AGAATAAAGTCGAACACTGGCTTTGTCATCTTTTTCTTATCGTACTCTAC 401087
                                i i       i         i               i        
C scaffold23|si       2850 AGAATGAGGTCGAACGCTGGCTTTGCCATCTTTTTCTTATCATACTCTAC 2801

  scaffold27|si     401088 TACATCGGGAGTCAATATGTAGTCCTTACTGTTCGAATACTCAAAGAACT 401137
                              i  i       v i    v                            
C scaffold23|si       2800 TACGTCAGGAGTCACTGTGTACTCCTTACTGTTCGAATACTCAAAGAACT 2751

  scaffold27|si     401138 TTAAGTTAACTTCGCTCCTTCCTTTCGTTAGGAAGCTCCCATTCGACATG 401187
                                  i                 v                     i  
C scaffold23|si       2750 TTAAGTTGACTTCGCTCCTTCCTTTGGTTAGGAAGCTCCCATTCGACGTG 2701

  scaffold27|si     401188 TGCCAAGACTTTGGCACCTGCCTAGTCAAGTAGGGAAAGTGTTTCTCCGT 401237
                           i                                      i          
C scaffold23|si       2700 CGCCAAGACTTTGGCACCTGCCTAGTCAAGTAGGGAAAGCGTTTCTCCGT 2651

  scaffold27|si     401238 CCCTTTTGCATGGAACAGGAGTTCACCATCAGATCCACTATCTAGTAGGA 401287
                           i                    v                 i          
C scaffold23|si       2650 TCCTTTTGCATGGAACAGGAGATCACCATCAGATCCACTGTCTAGTAGGA 2601

  scaffold27|si     401288 TCCTGATGACTGTGTTACGGGTACAACGCCCTGTAGAGTGTTTGATTTTT 401337
                                             v     i  i              i   v  i
C scaffold23|si       2600 TCCTGATGACTGTGTTACTGGTACGACACCCTGTAGAGTGTTCGATATTC 2551

  scaffold27|si     401338 CCACGGGCTGGATTTTCAGTCGCTTTGTGGC-TACTTTTGCTACTACGGT 401386
                           ii                        i i  - i   v         i  
C scaffold23|si       2550 TTACGGGCTGGATTTTCAGTCGCTTTATAGCGTGCTTGTGCTACTACAGT 2501

  scaffold27|si     401387 AGTGACCAGCCCTTCTTTACCTGTCAAAGGGGGGTTCACACTATTGAAAA 401436
                                  v                                          
C scaffold23|si       2500 AGTGACCTGCCCTTCTTTACCTGTCAAAGGGGGGTTCACACTATTGAAAA 2451

  scaffold27|si     401437 GGTCACCCGACAGCT 401451
                                        i 
C scaffold23|si       2450 GGTCACCCGACAGTT 2436

Matrix = 20p45g.matrix
Kimura (with divCpGMod) = 6.85
Transitions / transversions = 2.58 (31/12)
Gap_init rate = 0.00 (1 / 563), avg. gap size = 1.00 (1 / 1)


2507 24.68 3.09 5.42 scaffold27|size899298 401454 402490 (495849) rnd-5_family-139#Unknown 1 1014 (1037) m_b727s001i9 93280

  scaffold27|si     401454 GTTTCAAATTCCGACCGGAATTCTGCAGAATTCCGAGTTCTACCGGAAAT 401503
                                         i        i            i    i        
  rnd-5_family-          1 GTTTCAAATTCCGATCGGAATTCCGCAGAATTCCGAATTCTGCCGGAAAT 50

  scaffold27|si     401504 TACTGCAATTTTTTCCAGAACCACGTTCCGTGGTTCCGTTTTTCT-ATTT 401552
                                 v v i?vv                             i -    
  rnd-5_family-         51 TACTGCCAATCNGACCAGAACCACGTTCCGTGGTTCCGTTTTTTTTATTT 100

  scaffold27|si     401553 TATTATTAGACCAGAATCTACATATTTAGCTTGAATATGTGACATCAGAA 401602
                            -  ? -         i    i       ?     v              
  rnd-5_family-        101 T-TTNT-AGACCAGAACCTACGTATTTAGNTTGAAGATGTGACATCAGAA 148

  scaffold27|si     401603 TACATAGGAGTCTATCCGGAACTATTG-CAGAACCACAAAAACGGTATCC 401651
                              i        v  -     - ?  i- i        v           
  rnd-5_family-        149 TACGTAGGAGTCGAT-CGGAA-TNTTACCGGAACCACACAAACGGTATCC 196

  scaffold27|si     401652 -AAAAATGACCTCGTGCCACATCAACACACACGCGTGTGTCTGCTCATCG 401700
                           -          v  i                      i   i        
  rnd-5_family-        197 AAAAAATGACCACGCGCCACATCAACACACACGCGTGCGTCCGCTCATCG 246

  scaffold27|si     401701 CATTTTCATTGCCATTATCACACACCGCAAAAACGAATTCACCATGGGAT 401750
                                                i            i   iv          
  rnd-5_family-        247 CATTTTCATTGCCATTATCACGCACCGCAAAAACAAATCAACCATGGGAT 296

  scaffold27|si     401751 TTCGTTAGCCCGCTTCTCCATCATTGCTCCCTCATTCTGAAATTAAAAAG 401800
                               ?        ??    ii   iv        --     ---   ii 
  rnd-5_family-        297 TTCGNTAGCCCGCNNCTCCGCCATCCCTCCCTCA--CTGAA---AAAGGG 341

  scaffold27|si     401801 CAT---TGCCTGCCAGT-TCGCGTCCCGCTAGCAAATTGCACCGGCAACA 401846
                           v  ---v   i   iv -i iivi    ? v  i  iii i   iv  vv
  rnd-5_family-        342 GATAAGGGCCCGCCGCTGCCATCCCCCGNTCGCGAACCACGCCGAGAAGC 391

  scaffold27|si     401847 CGGCGACGGTGAGTGCTTTTCCCT--TTGTCATTTGGCTTCCTCCATTTC 401894
                               i         --  v  iv --i v i    vvii   vv    i 
  rnd-5_family-        392 CGGCAACGGTGAGT--TTGTCTGTGGCTTTTATTTTTTCTCCAACATTCC 439

  scaffold27|si     401895 AATTATTTTCTCACTCACGTGAGATTTTTCCAACTAAATGGCTAATCCAC 401944
                           v v v         - i  vvvv     ---  i vv  vv  iv   ii
  rnd-5_family-        440 CAATCTTTTCTCAC-CGCGGCCTATTTT---AATTTTATTTCTGTTCCGT 485

  scaffold27|si     401945 TGCTGGCGTCAGTGGCCCTCCCTCCCTCTCCAATAGACTTT--TGAGCCA 401992
                               v   i iii           vv  iv i vi iv   --  -   -
  rnd-5_family-        486 TGCTCGCGCCGACGGCCCTCCCTCAGTCCACGAGGGGATTTGCTG-GCC- 533

  scaffold27|si     401993 GCCACTTGGCTCCCCCGCTTGCGAATCACATTGCGCGCGT---GGCGACG 402039
                                ivviv  v      i       ---    iv vi ---i vv i 
  rnd-5_family-        534 GCCACCACAGTCACCCGCTCGCGAATC---TTGCAGGGATTCCAGATATG 580

  scaffold27|si     402040 GTGAGTGCGCCTCCATTTTAATTTTGTTTCCCCCCCACTACCAA-AGTTT 402088
                             ?   vi --  ii  ----    i vi    i   i v    -vi   
  rnd-5_family-        581 GTNAGTTTG--TCTGTT----TTTTATACCCCCTCCATTCCCAATTATTT 624

  scaffold27|si     402089 TCTCACGCTTTGATTTTTCCAACTAAATGGCTAATCCACTGCTGGCG-TC 402137
                                -i viv vv    i   i v   v  viv  iii    v   -  
  rnd-5_family-        625 TCTCA-ACACAGCATTTTTCAATTCAATTGCAGTTCTGTTGCTTGCGCTC 673

  scaffold27|si     402138 AGTGGCCCTCCCTCCCTCTCCAATAGACT---TTTGAGCCAGCCACTTGG 402184
                            -     i    v vv   v    ii v ---  ivv   -     -i -
  rnd-5_family-        674 A-TGGCCTTCCCGCAGTCTACAATGAAATAAATTCCTGCC-GCCAC-CG- 719

  scaffold27|si     402185 CTCCCCCGCTTGCGAATCACATTGCGCGCGTGGCGATGGTGAGTGTGCCT 402234
                           - v v i i iiv   v i  iv  iviiviv            v  i  
  rnd-5_family-        720 -TACACTGTTCAAGAAACGCACAGCAAATCCTGCGATGGTGAGTTTGTCT 768

  scaffold27|si     402235 CCATTTTAATTTTGTTTCCCCCCCACTACCAAAGTT-TTCTCACGCTTTG 402283
                           vi v v v  v  v    i  v   i v    --  -      vv ivi 
  rnd-5_family-        769 GTAGTATCATGTTTTTTCTCCACCATTCCCAA--TTATTCTCAACCCACG 816

  scaffold27|si     402284 ATTTTTCCAATTAAATTGCTAATCCACTGCA-GGCATCAGTG-GCCCTCC 402331
                           - v   --    v     ii i    vi-  -  ii  - i -i  i   
  rnd-5_family-        817 -TGTTT--AATTTAATTGTCAGTCCAGC-CATGGTGTC-GCGCACCTTCC 861

  scaffold27|si     402332 CTCC-CTCTCCAAGAAACTTTTGAGCCAGCCACTTGGCTACCCGCTCGCG 402380
                              v-  vv v i i  -- vvi    -- v  v v  v i  i -  i-
  rnd-5_family-        862 CTCAGCTGACAAGGGAA--TAAAAGCC--CAACATTGCAATCCAC-CGT- 905

  scaffold27|si     402381 AATCACATTGCTGCGTGG---------CGACGGTGAGTGCGCCTCCATTT 402421
                           --     v v -  v   --------- i  i      viv  i  v   
  rnd-5_family-        906 --TCACAATTC-GCTTGGAGAAGGCACCAACAGTGAGTTTTCCCCCCTTT 952

  scaffold27|si     402422 TAATTTTGTTTCCCCCCCACTACCAAAGTTTTCTCACGCTTTGATTTTTC 402471
                            v   --- ii    v     -     ---i  ? ??v ?i??viiiii 
  rnd-5_family-        953 TTATT---TCCCCCCACCACT-CCAAA---CTCNCNNTCNCNNCCCCCCC 995

  scaffold27|si     402472 CAATTAAATTGCTAATCCA 402490
                                         vi   
  rnd-5_family-        996 CAATTAAATTGCTATCCCA 1014

Matrix = 20p45g.matrix
Kimura (with divCpGMod) = 27.47
Transitions / transversions = 1.10 (127/115)
Gap_init rate = 0.07 (71 / 1036), avg. gap size = 1.23 (87 / 71)

371 32.08 3.93 6.01 scaffold27|size899298 401959 402671 (495668) rnd-5_family-139#Unknown 316 1014 (1037) m_b727s001i10 93280

  scaffold27|si     401959 GCCCTCCCTCCCTCTCCAATA---GACTTTTGAGCCAGCCACTTGGC--T 402003
                              v          v ii v --- ivv vv i   v   i  --  -- 
  rnd-5_family-        316 GCCATCCCTCCCTCACTGAAAAAGGGGATAAGGGCCCGCCGCT--GCCAT 363

  scaffold27|si     402004 CCCCCGCTTGCGAATCACATTGCGCGCGTGGCGACGGTGAGTGCGCCTCC 402053
                                 ? i     i   iii v vivvi   i         vi i  vi
  rnd-5_family-        364 CCCCCGNTCGCGAACCACGCCGAGAAGCCGGCAACGGTGAGTTTGTCTGT 413

  scaffold27|si     402054 A-TTTTAATTTTGTTTCCCCCCCACTACCAAAGTTTTCTCAC----GCTT 402098
                           i-i   v     --   i  vv  i v    vv         ----  i 
  rnd-5_family-        414 GGCTTTTATTTT--TTCTCCAACATTCCCAATCTTTTCTCACCGCGGCCT 461

  scaffold27|si     402099 TGATTTTTCCAACTAAATGGCTAATCCACTGCTGGCGTCAGTGGCCCTCC 402148
                           --     ---  i vv  vv  iv   ii    v   i iii        
  rnd-5_family-        462 --ATTTT---AATTTTATTTCTGTTCCGTTGCTCGCGCCGACGGCCCTCC 506

  scaffold27|si     402149 CTCCCTCTCCAATAGACTTT--TGAGCCAGCCACTTGGCTCCCCCGCTTG 402196
                              vv  iv i vi iv   --  -   -     ivviv  v      i 
  rnd-5_family-        507 CTCAGTCCACGAGGGGATTTGCTG-GCC-GCCACCACAGTCACCCGCTCG 554

  scaffold27|si     402197 CGAATCACATTGCGCGCGT---GGCGATGGTGAGTGTGCCTCCATTTTAA 402243
                                 ---    iv vi ---i vv     ?   v  --  ii  ----
  rnd-5_family-        555 CGAATC---TTGCAGGGATTCCAGATATGGTNAGTTTG--TCTGTT---- 595

  scaffold27|si     402244 TTTTGTTTCCCCCCCACTACCAA-AGTTTTCTCACGCTTTGATTTTTCCA 402292
                               i vi    i   i v    -vi        -i viv vv    i  
  rnd-5_family-        596 TTTTATACCCCCTCCATTCCCAATTATTTTCTCA-ACACAGCATTTTTCA 644

  scaffold27|si     402293 ATTAAATTGCTAATCCACTGCAGGCA-TCAGTGGCCCTCCCTCCCTCTCC 402341
                              v      viv  iii   vv  i-   -     i    v vv   v 
  rnd-5_family-        645 ATTCAATTGCAGTTCTGTTGCTTGCGCTCA-TGGCCTTCCCGCAGTCTAC 693

  scaffold27|si     402342 AAGAAACT---TTTGAGCCAGCCACTTGGCTAC-CCGCTCGCGAATCACA 402387
                             vi  v ---  ivv   -     -i --   - i i  iv   v i  
  rnd-5_family-        694 AATGAAATAAATTCCTGCC-GCCAC-CG--TACACTGTTCAAGAAACGCA 739

  scaffold27|si     402388 TTGCTG--CGTGGCGACGGTGAGTGCGCCTCCATTTTAATTTTGTTTCCC 402435
                           iv  vi-- v -    i       vi i  vi v v v  v  v    i 
  rnd-5_family-        740 CAGCAAATCCT-GCGATGGTGAGTTTGTCTGTAGTATCATGTTTTTTCTC 788

  scaffold27|si     402436 CCCCACTACCAAAGTT-TTCTCACGCTTTGATTTTTCCAATTAAATTGCT 402484
                            v   i v    --  -      vv ivi - v   --    v     ii
  rnd-5_family-        789 CACCATTCCCAA--TTATTCTCAACCCACG-TGTTT--AATTTAATTGTC 833

  scaffold27|si     402485 AATCCACTGCTGGTGTCAGTGGCCCTCCCTCCCTC-TCCAACA--GACTT 402531
                            i    vivv       ----  v v  i      -v ii   -- ivv 
  rnd-5_family-        834 AGTCCAGCCATGGTGTC----GCGCACCTTCCCTCAGCTGACAAGGGAAT 879

  scaffold27|si     402532 TTGAGCCTGCCACTTGGCTCC-CCGCTCGCGAATCATATTGCTGCTGCGT 402580
                           vvi    iiv  i vviv   -   i  i i v  ii-   vv vv - i
  rnd-5_family-        880 AAAAGCCCAACATTGCAATCCACCGTTCACAATTCGC-TTGGAGAAG-GC 927

  scaffold27|si     402581 GGCAACGGTGAGTGCGCCTCCATTTTAATTTTGTTTCCCCACTACCAAAG 402630
                           iv    i      viv  i  v    v    iviii v     -     -
  rnd-5_family-        928 ACCAACAGTGAGTTTTCCCCCCTTTTTATTTCCCCCCACCACT-CCAAA- 975

  scaffold27|si     402631 TTTTCTCACGCTTTGATTTTTCCAATTAAATTGCTAATCCA 402671
                           --i  ? ??v ?i??viiiii               vi   
  rnd-5_family-        976 --CTCNCNNTCNCNNCCCCCCCCAATTAAATTGCTATCCCA 1014

Matrix = 20p45g.matrix
Kimura (with divCpGMod) = 39.29
Transitions / transversions = 0.99 (107/108)
Gap_init rate = 0.08 (57 / 712), avg. gap size = 1.23 (70 / 57)

465 31.92 4.92 7.03 scaffold27|size899298 402142 402852 (495487) rnd-5_family-139#Unknown 316 1012 (1039) m_b727s001i11 93280

  scaffold27|si     402142 GCCCTCCCTCCCTCTCCAATA---GACTTTTGAGCCAGCCACTTGGC--T 402186
                              v          v ii v --- ivv vv i   v   i  --  -- 
  rnd-5_family-        316 GCCATCCCTCCCTCACTGAAAAAGGGGATAAGGGCCCGCCGCT--GCCAT 363

  scaffold27|si     402187 CCCCCGCTTGCGAATCACATTGCGCGCGTGGCGATGGTGAGTGTGCCTCC 402236
                                 ? i     i   iii v vivvi   i i       v  i  vi
  rnd-5_family-        364 CCCCCGNTCGCGAACCACGCCGAGAAGCCGGCAACGGTGAGTTTGTCTGT 413

  scaffold27|si     402237 A-TTTTAATTTTGTTTCCCCCCCACTACCAAAGTTTTCTCAC----GCTT 402281
                           i-i   v     --   i  vv  i v    vv         ----  i 
  rnd-5_family-        414 GGCTTTTATTTT--TTCTCCAACATTCCCAATCTTTTCTCACCGCGGCCT 461

  scaffold27|si     402282 TGATTTTTCCAATTAAATTGCTAATCCACTGCAGGCATCAGTGGCCCTCC 402331
                           --     ---    vv   v  iv   ii   vv  ii iii        
  rnd-5_family-        462 --ATTTT---AATTTTATTTCTGTTCCGTTGCTCGCGCCGACGGCCCTCC 506

  scaffold27|si     402332 CTCCCTCTCCAAGAAACTTT--TGAGCCAGCCACT-TGGCTACCCGCTCG 402378
                              vv  iv i  iiiv   --  -   -     i-ii ii         
  rnd-5_family-        507 CTCAGTCCACGAGGGGATTTGCTG-GCC-GCCACCACAGTCACCCGCTCG 554

  scaffold27|si     402379 CGAATCACATTGCTGCG----TGGCGACGGTGAGTGCGCCTCCATTTTAA 402424
                                 ---    v v ----ii vv i   ?   vi --  ii  ----
  rnd-5_family-        555 CGAATC---TTGCAGGGATTCCAGATATGGTNAGTTTG--TCTGTT---- 595

  scaffold27|si     402425 TTTTGTTTCCCCCCCACTACCAA-AGTTTTCTCACGCTTTGATTTTTCCA 402473
                               i vi    i   i v    -vi        -i viv vv    i  
  rnd-5_family-        596 TTTTATACCCCCTCCATTCCCAATTATTTTCTCA-ACACAGCATTTTTCA 644

  scaffold27|si     402474 ATTAAATTGCTAATCCACTGCTGGTG-TCAGTGGCCCTCCCTCCCTCTCC 402522
                              v      viv  iii    v i -   -     i    v vv   v 
  rnd-5_family-        645 ATTCAATTGCAGTTCTGTTGCTTGCGCTCA-TGGCCTTCCCGCAGTCTAC 693

  scaffold27|si     402523 -----AACAGACTTTTGAGCCTGCCACTTGGCTCCCCGCTCGCGAATCAT 402567
                           -----  i i i ii  --- i     i-- iv v i i  iv   v ii
  rnd-5_family-        694 AATGAAATAAATTCCTG---CCGCCACC--GTACACTGTTCAAGAAACGC 738

  scaffold27|si     402568 ATTGC---TGCTGCGTGGCAACGGTGAGTGCGCCTCCATTTTAATTTTGT 402614
                            iv  --- v     ----- i       vi i  vi v v v  v  v 
  rnd-5_family-        739 ACAGCAAATCCTGCG-----ATGGTGAGTTTGTCTGTAGTATCATGTTTT 783

  scaffold27|si     402615 TTCCCCACTA--CCAAAGTTTTCTCACGCTTTGATTTTTCCAATTAAATT 402662
                              i    i --  v  v v      vv ivi - v   --    v    
  rnd-5_family-        784 TTCTCCACCATTCCCAATTATTCTCAACCCACG-TGTTT--AATTTAATT 830

  scaffold27|si     402663 GCTAATCCACTGCTGGCGTCAGTG-GCCCTCCCTCCCTCTCCAAGAGACT 402711
                            ii i    vivv   i   - i -i  i      vviivv    i  v-
  rnd-5_family-        831 GTCAGTCCAGCCATGGTGTC-GCGCACCTTCCCTCAGCTGACAAGGGAA- 878

  scaffold27|si     402712 TTTGAGCCTGCCAATTGT-ATCAACAGCTCACGATTCCCTTAAAGAAAGA 402760
                            vvi    iiv -    i-   v  v i    i    v   ii    i v
  rnd-5_family-        879 TAAAAGCCCAAC-ATTGCAATCCACCGTTCACAATTCGCTTGGAGAAGGC 927

  scaffold27|si     402761 GGCAGAGGTGAGTGCTGCTCTTTTTTCCTTTTGCTTCCCCTCCCCACTTC 402810
                           iv  ivi      ----- i iiiii i    ii      i v     i 
  rnd-5_family-        928 ACCAACAGTGAGT-----TTTCCCCCCTTTTTATTTCCCCCCACCACTCC 972

  scaffold27|si     402811 CA--TCCTTATCTCACCTTCAATTGTTCCT--TTGAATTGCTATCC 402852
                           v --  ?i??  ? ?? ii ------i  i--  i           
  rnd-5_family-        973 AAACTCNCNNTCNCNNCCCC------CCCCAATTAAATTGCTATCC 1012

Matrix = 20p45g.matrix
Kimura (with divCpGMod) = 38.94
Transitions / transversions = 1.34 (121/90)
Gap_init rate = 0.09 (65 / 710), avg. gap size = 1.29 (84 / 65)

651 16.99 2.56 1.91 scaffold27|size899298 402496 402651 (495688) rnd-1_family-242#Unknown 1 157 (0) m_b727s001i12 93280

  scaffold27|si     402496 GGTGTCAGTGGCCCTCCCTCCCTCTCCAACAGACTTTTGAGCCTGCCACT 402545
                             ii   ii v                  v                    
  rnd-1_family-          1 GGCATCAACGCCCCTCCCTCCCTCTCCAAGAGACTTTTGAGCCTGCCACT 50

  scaffold27|si     402546 TGGCTC-CCCGCTCGCGAATCATATTGCTGCTGCGTGGCAACGGTGAGTG 402594
                             vv  -v v           vi?   vvi--iv ?   i ?        
  rnd-1_family-         51 TGTATCAACAGCTCGCGAATCCCNTTGAGA--AAGNGGCGANGGTGAGTG 98

  scaffold27|si     402595 CGCCTCCATTTTAATTTTGTTT---CCCCACTACCAAAGTTTTCTCACGC 402641
                            vv    v    vv     i  ---       ?   ?v   ?      - 
  rnd-1_family-         99 CTGCTCCTTTTTCCTTTTGCTTCCCCCCCACTNCCANCGTTNTCTCAC-C 147

  scaffold27|si     402642 TTTGATTTTT 402651
                             i       
  rnd-1_family-        148 TTCGATTTTT 157

Matrix = 20p45g.matrix
Kimura (with divCpGMod) = 17.81
Transitions / transversions = 0.62 (10/16)
Gap_init rate = 0.03 (5 / 155), avg. gap size = 1.40 (7 / 5)

1058 9.55 0.00 1.27 scaffold27|size899298 402677 402835 (495504) rnd-1_family-242#Unknown 1 157 (0) m_b727s001i13 93280

  scaffold27|si     402677 GGCGTCAGTGGCCCTCCCTCCCTCTCCAAGAGACTTTTGAGCCTGCCAAT 402726
                              i   ii v                                     v 
  rnd-1_family-          1 GGCATCAACGCCCCTCCCTCCCTCTCCAAGAGACTTTTGAGCCTGCCACT 50

  scaffold27|si     402727 TGTATCAACAGCTCACGATTCCCTTAAAGAAAGAGGCAGAGGTGAGTGCT 402776
                                         i   v    ? vi      ?   ii?          
  rnd-1_family-         51 TGTATCAACAGCTCGCGAATCCCNTTGAGAAAGNGGCGANGGTGAGTGCT 100

  scaffold27|si     402777 GCTCTTTTTTCCTTTTGCTTCCCCTCCCCACTTCCATCCTTATCTCACCT 402826
                               i                  --       ?   ? v  ?        
  rnd-1_family-        101 GCTCCTTTTTCCTTTTGCTTCCC--CCCCACTNCCANCGTTNTCTCACCT 148

  scaffold27|si     402827 TCAATTGTT 402835
                             i   v  
  rnd-1_family-        149 TCGATTTTT 157

Matrix = 20p45g.matrix
Kimura (with divCpGMod) = 7.97
Transitions / transversions = 1.50 (9/6)
Gap_init rate = 0.01 (2 / 158), avg. gap size = 1.00 (2 / 2)


1097 8.29 0.00 1.27 scaffold27|size899298 402860 403018 (495321) rnd-1_family-242#Unknown 1 157 (0) m_b727s001i14 93281

  scaffold27|si     402860 GGCATCAACACCCCTCCCTCCTTCTCCAAGAGACTTTTGAGCCTGCCAAT 402909
                                    i           i                          v 
  rnd-1_family-          1 GGCATCAACGCCCCTCCCTCCCTCTCCAAGAGACTTTTGAGCCTGCCACT 50

  scaffold27|si     402910 TGTATCAACAGCTCACGATTCCCTTAAAGAAAGAGGCAGAGGTGAGTGCT 402959
                                         i   v    ? vi      ?   ii?          
  rnd-1_family-         51 TGTATCAACAGCTCGCGAATCCCNTTGAGAAAGNGGCGANGGTGAGTGCT 100

  scaffold27|si     402960 GCTCTTTTTTCCTTTTGCTTCCCCTCCCCACTTCCATCCTTATCTCACCT 403009
                               i                  --       ?   ? v  ?        
  rnd-1_family-        101 GCTCCTTTTTCCTTTTGCTTCCC--CCCCACTNCCANCGTTNTCTCACCT 148

  scaffold27|si     403010 TCAATTGTT 403018
                             i   v  
  rnd-1_family-        149 TCGATTTTT 157

Matrix = 20p45g.matrix
Kimura (with divCpGMod) = 6.51
Transitions / transversions = 1.60 (8/5)
Gap_init rate = 0.01 (2 / 158), avg. gap size = 1.00 (2 / 2)


1027 8.97 0.63 1.27 scaffold27|size899298 403043 403200 (495139) rnd-1_family-242#Unknown 1 157 (0) m_b727s001i15 93282

  scaffold27|si     403043 GACATCTACACCCCTCCCTCCTTCTCCAAGAGACTTTTGAGCCTGCCAAT 403092
                            i    v  i           i                          v 
  rnd-1_family-          1 GGCATCAACGCCCCTCCCTCCCTCTCCAAGAGACTTTTGAGCCTGCCACT 50

  scaffold27|si     403093 TGTATCAACAGCTCACGATTCCCTTAAAGAAAGAGGCAGAGGTGAGTGCT 403142
                                         i   v    ? vi      ?   ii?          
  rnd-1_family-         51 TGTATCAACAGCTCGCGAATCCCNTTGAGAAAGNGGCGANGGTGAGTGCT 100

  scaffold27|si     403143 GCT-CTTTTTCCTTTTGCTTCCCCTCCCCACTTCCATCCTTATCTCACCT 403191
                              -                   --       ?   ? v  ?        
  rnd-1_family-        101 GCTCCTTTTTCCTTTTGCTTCCC--CCCCACTNCCANCGTTNTCTCACCT 148

  scaffold27|si     403192 TCAATTGTT 403200
                             i   v  
  rnd-1_family-        149 TCGATTTTT 157

Matrix = 20p45g.matrix
Kimura (with divCpGMod) = 7.28
Transitions / transversions = 1.33 (8/6)
Gap_init rate = 0.02 (3 / 157), avg. gap size = 1.00 (3 / 3)


1033 8.98 0.64 0.64 scaffold27|size899298 403225 403381 (494958) rnd-1_family-242#Unknown 1 157 (0) m_b727s001i16 93283

  scaffold27|si     403225 GACATCTACACCCCTCCCTCCTTCTCCAAGAGACTTTTGAGCCTGCCAAT 403274
                            i    v  i           i                          v 
  rnd-1_family-          1 GGCATCAACGCCCCTCCCTCCCTCTCCAAGAGACTTTTGAGCCTGCCACT 50

  scaffold27|si     403275 TGTATCAACAGCTCACGATTCCCTTAAAGAAAGAGGCAGAGGTGAGTGCT 403324
                                         i   v    ? vi      ?   ii?          
  rnd-1_family-         51 TGTATCAACAGCTCGCGAATCCCNTTGAGAAAGNGGCGANGGTGAGTGCT 100

  scaffold27|si     403325 GCT-CTTTTTCCTTTTGCTTCCCTCCCCACTTCCATCCTTATCTCACCTT 403373
                              -                   -       ?   ? v  ?         
  rnd-1_family-        101 GCTCCTTTTTCCTTTTGCTTCCC-CCCCACTNCCANCGTTNTCTCACCTT 149

  scaffold27|si     403374 CAATTGTT 403381
                            i   v  
  rnd-1_family-        150 CGATTTTT 157

Matrix = 20p45g.matrix
Kimura (with divCpGMod) = 7.28
Transitions / transversions = 1.33 (8/6)
Gap_init rate = 0.01 (2 / 156), avg. gap size = 1.00 (2 / 2)


1040 10.19 0.00 1.27 scaffold27|size899298 403406 403564 (494775) rnd-1_family-242#Unknown 1 157 (0) m_b727s001i17 93284

  scaffold27|si     403406 GACATCTACACCCCTCCCTCCTTCTTCAAGAGACTTTTGAGCCTGCCAAT 403455
                            i    v  i           i   i                      v 
  rnd-1_family-          1 GGCATCAACGCCCCTCCCTCCCTCTCCAAGAGACTTTTGAGCCTGCCACT 50

  scaffold27|si     403456 TGTATCAACAGCTCACGATTCCCTTAAAGAAAGAGGCAGAGGTGAGTGCT 403505
                                         i   v    ? vi      ?   ii?          
  rnd-1_family-         51 TGTATCAACAGCTCGCGAATCCCNTTGAGAAAGNGGCGANGGTGAGTGCT 100

  scaffold27|si     403506 GCTCTTTTTTCCTTTTGCTTCCCCTCCCCACTTCCATCCTTATCTCACCT 403555
                               i                  --       ?   ? v  ?        
  rnd-1_family-        101 GCTCCTTTTTCCTTTTGCTTCCC--CCCCACTNCCANCGTTNTCTCACCT 148

  scaffold27|si     403556 TCAATTGTT 403564
                             i   v  
  rnd-1_family-        149 TCGATTTTT 157

Matrix = 20p45g.matrix
Kimura (with divCpGMod) = 8.72
Transitions / transversions = 1.67 (10/6)
Gap_init rate = 0.01 (2 / 158), avg. gap size = 1.00 (2 / 2)


1033 8.98 0.64 0.64 scaffold27|size899298 403589 403745 (494594) rnd-1_family-242#Unknown 1 157 (0) m_b727s001i18 93285

  scaffold27|si     403589 GACATCTACACCCCTCCCTCCTTCTCCAAGAGACTTTTGAGCCTGCCAAT 403638
                            i    v  i           i                          v 
  rnd-1_family-          1 GGCATCAACGCCCCTCCCTCCCTCTCCAAGAGACTTTTGAGCCTGCCACT 50

  scaffold27|si     403639 TGTATCAACAGCTCACGATTCCCTTAAAGAAAGAGGCAGAGGTGAGTGCT 403688
                                         i   v    ? vi      ?   ii?          
  rnd-1_family-         51 TGTATCAACAGCTCGCGAATCCCNTTGAGAAAGNGGCGANGGTGAGTGCT 100

  scaffold27|si     403689 GCT-CTTTTTCCTTTTGCTTCCCTCCCCACTTCCATCCTTATCTCACCTT 403737
                              -                   -       ?   ? v  ?         
  rnd-1_family-        101 GCTCCTTTTTCCTTTTGCTTCCC-CCCCACTNCCANCGTTNTCTCACCTT 149

  scaffold27|si     403738 CAATTGTT 403745
                            i   v  
  rnd-1_family-        150 CGATTTTT 157

Matrix = 20p45g.matrix
Kimura (with divCpGMod) = 7.28
Transitions / transversions = 1.33 (8/6)
Gap_init rate = 0.01 (2 / 156), avg. gap size = 1.00 (2 / 2)


1040 10.19 0.00 1.27 scaffold27|size899298 403770 403928 (494411) rnd-1_family-242#Unknown 1 157 (0) m_b727s001i19 93286

  scaffold27|si     403770 GACATCTACACCCCTCCCTCCTTCTTCAAGAGACTTTTGAGCCTGCCAAT 403819
                            i    v  i           i   i                      v 
  rnd-1_family-          1 GGCATCAACGCCCCTCCCTCCCTCTCCAAGAGACTTTTGAGCCTGCCACT 50

  scaffold27|si     403820 TGTATCAACAGCTCACGATTCCCTTAAAGAAAGAGGCAGAGGTGAGTGCT 403869
                                         i   v    ? vi      ?   ii?          
  rnd-1_family-         51 TGTATCAACAGCTCGCGAATCCCNTTGAGAAAGNGGCGANGGTGAGTGCT 100

  scaffold27|si     403870 GCTCTTTTTTCCTTTTGCTTCCCCTCCCCACTTCCATCCTTATCTCACCT 403919
                               i                  --       ?   ? v  ?        
  rnd-1_family-        101 GCTCCTTTTTCCTTTTGCTTCCC--CCCCACTNCCANCGTTNTCTCACCT 148

  scaffold27|si     403920 TCAATTGTT 403928
                             i   v  
  rnd-1_family-        149 TCGATTTTT 157

Matrix = 20p45g.matrix
Kimura (with divCpGMod) = 8.72
Transitions / transversions = 1.67 (10/6)
Gap_init rate = 0.01 (2 / 158), avg. gap size = 1.00 (2 / 2)


1052 9.55 0.00 1.27 scaffold27|size899298 403953 404111 (494228) rnd-1_family-242#Unknown 1 157 (0) m_b727s001i20 93287

  scaffold27|si     403953 GACATCTACACCCCTCCCTCCTTCTCCAAGAGACTTTTGAGCCTGCCAAT 404002
                            i    v  i           i                          v 
  rnd-1_family-          1 GGCATCAACGCCCCTCCCTCCCTCTCCAAGAGACTTTTGAGCCTGCCACT 50

  scaffold27|si     404003 TGTATCAACAGCTCACGATTCCCTTAAAGAAAGAGGCAGAGGTGAGTGCT 404052
                                         i   v    ? vi      ?   ii?          
  rnd-1_family-         51 TGTATCAACAGCTCGCGAATCCCNTTGAGAAAGNGGCGANGGTGAGTGCT 100

  scaffold27|si     404053 GCTCTTTTTTCCTTTTGCTTCCCCTCCCCACTTCCATCCTTATCTCACCT 404102
                               i                  --       ?   ? v  ?        
  rnd-1_family-        101 GCTCCTTTTTCCTTTTGCTTCCC--CCCCACTNCCANCGTTNTCTCACCT 148

  scaffold27|si     404103 TCAATTGTT 404111
                             i   v  
  rnd-1_family-        149 TCGATTTTT 157

Matrix = 20p45g.matrix
Kimura (with divCpGMod) = 7.97
Transitions / transversions = 1.50 (9/6)
Gap_init rate = 0.01 (2 / 158), avg. gap size = 1.00 (2 / 2)


27403 6.81 0.65 0.48 scaffold27|size899298 404103 407659 (490680) C rnd-1_family-184#DNA/hAT-Tag1 (0) 3563 1 m_b727s001i21 93288

  scaffold27|si     404103 TCAATTGTTTCATTCTGATATGGAGTTGGCATCCTTCTCTCTTACATCAA 404152
                                                                             
C rnd-1_family-       3563 TCAATTGTTTCATTCTGATATGGAGTTGGCATCCTTCTCTCTTACATCAA 3514

  scaffold27|si     404153 TACAATTAATATGTCAGATCATCAAGGCCACCAATTAGGCGAGTTCATCG 404202
                                                                             
C rnd-1_family-       3513 TACAATTAATATGTCAGATCATCAAGGCCACCAATTAGGCGAGTTCATCG 3464

  scaffold27|si     404203 ATGACGATGATATATCAGATCATGAACCGCACGAACTTGACTTGGCTATT 404252
                                                                             
C rnd-1_family-       3463 ATGACGATGATATATCAGATCATGAACCGCACGAACTTGACTTGGCTATT 3414

  scaffold27|si     404253 CC-GAAGTTCCTGAAGAGGATAGTAGCATAGATGGACTACCAACATACCT 404301
                             -                                               
C rnd-1_family-       3413 CCCGAAGTTCCTGAAGAGGATAGTAGCATAGATGGACTACCAACATACCT 3364

  scaffold27|si     404302 CAAGACTGTGTGGGACACCGGGAAGGTAGAGAAAACGATTCACCCTCAGA 404351
                                                                             
C rnd-1_family-       3363 CAAGACTGTGTGGGACACCGGGAAGGTAGAGAAAACGATTCACCCTCAGA 3314

  scaffold27|si     404352 CAGGGAAGAAGGTATGGAAGTGCCACTTCTGCAACAGAATGTGGTCGGAA 404401
                                                              i              
C rnd-1_family-       3313 CAGGGAAGAAGGTATGGAAGTGCCACTTCTGCAACGGAATGTGGTCGGAA 3264

  scaffold27|si     404402 TGGAACCATACCAAGGCGGTCGGCCACGTCACCGGAGGCGGTAGGGACAT 404451
                                                                             
C rnd-1_family-       3263 TGGAACCATACCAAGGCGGTCGGCCACGTCACCGGAGGCGGTAGGGACAT 3214

  scaffold27|si     404452 CGCTAGCTGTAAGATGATTCCACCCCAGTGGAGAAAGGTATTCAGTGCAT 404501
                                                                             
C rnd-1_family-       3213 CGCTAGCTGTAAGATGATTCCACCCCAGTGGAGAAAGGTATTCAGTGCAT 3164

  scaffold27|si     404502 TTTT-AATTCTAAACTCCAAGAACATGCCAAGAGAGCAGAGGATCTCCAT 404550
                               -                v  i            i            
C rnd-1_family-       3163 TTTTTAATTCTAAACTCCAAGCACGTGCCAAGAGAGCGGAGGATCTCCAT 3114

  scaffold27|si     404551 AACTTCAATTTGTCTCTCGCAGAAAAGGAGTCGAATGCAATGCTCCTATA 404600
                                                                             
C rnd-1_family-       3113 AACTTCAATTTGTCTCTCGCAGAAAAGGAGTCGAATGCAATGCTCCTATA 3064

  scaffold27|si     404601 CAACGCTTCAAAAGATGCATCCCTCTCTGCTAGGAATCCAAAAAAGCATT 404650
                                                                       -     
C rnd-1_family-       3063 CAACGCTTCAAAAGATGCATCCCTCTCTGCTAGGAATCCAAAAA-GCATT 3015

  scaffold27|si     404651 CTCCTTCCAACATGGAGTTATCACTGACGCCTAACAGTTCTGTTGTCTCT 404700
                                                                             
C rnd-1_family-       3014 CTCCTTCCAACATGGAGTTATCACTGACGCCTAACAGTTCTGTTGTCTCT 2965

  scaffold27|si     404701 ACAATATCTAAACCATCAGGCGAAGTTGGCATGAAGAGGCAGAAAGTTTA 404750
                                                                         i   
C rnd-1_family-       2964 ACAATATCTAAACCATCAGGCGAAGTTGGCATGAAGAGGCAGAAAGCTTA 2915

  scaffold27|si     404751 TCACCAACAGAATTTGTCGAATACTATACCAACAAAGAAAGCTCCTCCCG 404800
                                 i               i    ?         i            
C rnd-1_family-       2914 TCACCAGCAGAATTTGTCGAATGCTATNCCAACAAAGGAAGCTCCTCCCG 2865

  scaffold27|si     404801 AGGTGGAAAGGCAGCTGAGTTTGATGATAAATCACTTCATTACTGCTAAC 404850
                              i    i  ?     ?      i   vi                 v  
C rnd-1_family-       2864 AGGCGGAAGGGNAGCTGNGTTTGACGATCGATCACTTCATTACTGCTCAC 2815

  scaffold27|si     404851 GCACTTCCATTCCATCTCTCTGAATGTCCCTTACTGAACAGGATGTTAGT 404900
                             i     v                     i    v     i  ------
C rnd-1_family-       2814 GCGCTTCCCTTCCATCTCTCTGAATGTCCCCTACTCAACAGAAT------ 2771

  scaffold27|si     404901 GTTTGCAAGGAAC-A---CAACCAACTCCTACAAG-----CCACCGAGAA 404941
                           -i      i ii - ---                 -----  ?  ?  i 
C rnd-1_family-       2770 -CTTGCAAAGGGCTAGGTCAACCAACTCCTACAAGTATGTCCNCCNAGGA 2722

  scaffold27|si     404942 GGACAGAGATGAGTGGCGCATTACTTGATGCAAACTACACCGCCTACCAA 404991
                               v   i         ? i i             v i ?        i
C rnd-1_family-       2721 GGACCGAGGTGAGTGGCGNACTGCTTGATGCAAACTTCGCNGCCTACCAG 2672

  scaffold27|si     404992 ACTTCCTCCATTGCATCGCTTCTCATGAATGCCAACATTTTTGGCCTAGG 405041
                            vvv                    ii i     i   i  v   ?  i  
C rnd-1_family-       2671 AAGGCCTCCATTGCATCGCTTCTCGCGGATGCCGACACTTATGGNCTGGG 2622

  scaffold27|si     405042 TATATATGGTGATGGAGCCACCATCGGTAAAATTCCCATGATGAATGTCC 405091
                           ?  v v   ?     ?     ?    v?    i?  ??       i    
C rnd-1_family-       2621 NATCTTTGGNGATGGNGCCACNATCGTNAAAACNCCNNTGATGAACGTCC 2572

  scaffold27|si     405092 TTGCTGCTTCGGCTGGTAACCCAAATTGTGTTCTTGACATTGTGGATTGT 405141
                               i vi  ?v ?i i  i    i             i i  v  i   
C rnd-1_family-       2571 TTGCCGGCTCNCCNAGCAATCCAAGTTGTGTTCTTGACGTCGTTGACTGT 2522

  scaffold27|si     405142 AGTCGTCACATGAGTGAAGGCGGCAAGAAAGATGCCTACTATATATGTCA 405191
                             i  v                       i     ? iv ?   -  i  
C rnd-1_family-       2521 AGCCGACACATGAGTGAAGGCGGCAAGAAGGATGCNTGGTNTAT-TGCCA 2473

  scaffold27|si     405192 GCAGATGTTGCCTAAAATGCGTTTGCTTGATCCTGATAGAAACC-TGTTT 405240
                            ?    ?  i  ??vv     vvv v          i     i -     
C rnd-1_family-       2472 GNAGATNTTACCNNTCATGCGGAAGATTGATCCTGACAGAAATCATGTTT 2423

  scaffold27|si     405241 GATTGGATTTCATTTGATGGGGCAAGTAATGTTCAGAAAGCTGGTTCATT 405290
                            i   ---   v        i  ??v?     i     i           
C rnd-1_family-       2422 GGTTG---TTCTTTTGATGGAGCNNCNAATGTCCAGAAGGCTGGTTCATT 2376

  scaffold27|si     405291 GATTGAACAATACTTTCCTCGATGCACTGTTACTATTGGG-GTGGAGCAC 405339
                                  v ii                     - iiv   -  ?      
C rnd-1_family-       2375 GATTGAAGAGCACTTTCCTCGATGCACTGTTA-TGCAGGGAGTNGAGCAC 2327

  scaffold27|si     405340 ACTGTATCCCTTCTCTTTGGAAAAGTCATGTCCATTCGTCCAATGAAGGA 405389
                             i  vv  ?i?v  v    ?      i  v? i    i  v  v     
C rnd-1_family-       2326 ACCGTTGCCNCNATCATTGGNAAAGTCGTGGNCGTTCGCCCTATCAAGGA 2277

  scaffold27|si     405390 AATGTGTGGCTTCGCTAAAAAGGTTTGTGAAAACATGTGTCCGTTTAAGA 405439
                           ?v v    iv  i            -    i?  i             - 
C rnd-1_family-       2276 NCTCTGTGAGTTTGCTAAAAAGGTT-GTGAGNACGTGTGTCCGTTTAA-A 2229

  scaffold27|si     405440 ATTACACAGTATCTAAGATATCGTTTTT--CTTCCTGATAGCTCAGGGAA 405487
                                           v           --    v              ?
C rnd-1_family-       2228 ATTACACAGTATCTAACATATCGTTTTTTTCTTCGTGATAGCTCAGGGAN 2179

  scaffold27|si     405488 GT-TTTGGCTCTGTCAGACAAGCGCCGCACTCAGTCTTCCGGAAGATCAG 405536
                             -      vvi i v ?  v     v            vv    i   -
C rnd-1_family-       2178 GTNTTTGGCAACGCCCGNCATGCGCCCCACTCAGTCTTCGCGAAGGTCA- 2130

  scaffold27|si     405537 TCAAGTTCATAACAATGGTAAGAAGCTTCTGTTCATTGAACCTTCTGAGT 405586
                                ?   i     i       ?   vvv      i  i  v  v    
C rnd-1_family-       2129 TCAAGNTCACAACAACGGTAAGANGCTGGAGTTCATCGAGCCATCGGAGT 2080

  scaffold27|si     405587 GTAGGATGGGTGGGGAGGCCCTCCAGTTACTAAGGGTCTTACGGTTGAAG 405636
                            i  i               v i     i        vi     i     
C rnd-1_family-       2079 GCAGAATGGGTGGGGAGGCCATTCAGTTGCTAAGGGTGCTACGGCTGAAG 2030

  scaffold27|si     405637 GACACCATTATGGAG-GCAACCATGAGTAAAGTCTTCGTGGAAGAAAAGA 405685
                              i  ?   i   i-  i-i ii   i    i?                
C rnd-1_family-       2029 GACGCCNTTACGGAATGCG-TCGCGAGCAAAGCNTTCGTGGAAGAAAAGA 1981

  scaffold27|si     405686 AATTCCACTTCATTAGGGAAATCGTGAGGCACGAAGGCTTTTGGGACTTA 405735
                               i i    i  i v  ii  v  vv      i  ?            
C rnd-1_family-       1980 AATTTCGCTTCGTTGGTGAGGTCCTGTTGCACGAGGGNTTTTGGGACTTA 1931

  scaffold27|si     405736 CTCTTTGCTATTTGCCAGTGTTGGTACCCTCTGTTCCGTCTTTTGAGGCT 405785
                                      v   v ivv  v   i  iv   vi     ?   v    
C rnd-1_family-       1930 CTCTTTGCTATGTGCGAAGCTTTGTATCCCGTGTATCGTCTNTTGCGGCT 1881

  scaffold27|si     405786 TGCTGATCTTGCAATTGGAGGAATCGACAAGGTGAAGTATTATGTATGTC 405835
                                       i  ?     i                 i ?   ii   
C rnd-1_family-       1880 TGCTGATCTTGCGATNGGAGGGATCGACAAGGTGAAGTACTNTGTGCGTC 1831

  scaffold27|si     405836 AAATGGACAGACTCCTTGACTCAGGGTTGAGGAATGTTCTTCTGAAGTGG 405885
                               ?   v                                         
C rnd-1_family-       1830 AAATNGACCGACTCCTTGACTCAGGGTTGAGGAATGTTCTTCTGAAGTGG 1781

  scaffold27|si     405886 AGAAGTCCAGACTGTCCATATTACAAGCTCCTTCTCGCTTCTACTAGAAA 405935
                                                              i              
C rnd-1_family-       1780 AGAAGTCCAGACTGTCCATATTACAAGCTCCTTCTTGCTTCTACTAGAAA 1731

  scaffold27|si     405936 GATTGACACCAGAGGAGGTCTCAGTTCATCTATTGAAGGCCTGACTGAGG 405985
                                                   i                         
C rnd-1_family-       1730 GATTGACACCAGAGGAGGTCTCAGCTCATCTATTGAAGGCCTGACTGAGG 1681

  scaffold27|si     405986 AAACATACAAGACTGAAGAAGCAGGCAAGTACTTCTTATGTGTAAAATCC 406035
                                                                      ?      
C rnd-1_family-       1680 AAACATACAAGACTGAAGAAGCAGGCAAGTACTTCTTATGTGTNAAATCC 1631

  scaffold27|si     406036 CATTTTCCTGACCAATACTCAATTACTTTTAACCTATTCATCATAGATGA 406085
                                   i                                ?        
C rnd-1_family-       1630 CATTTTCCCGACCAATACTCAATTACTTTTAACCTATTCATNATAGATGA 1581

  scaffold27|si     406086 TGAATCTAGCTCTGATGAGGACAGTGTTAGTAGTATTGAGGGAGACCAAG 406135
                           i                                             v   
C rnd-1_family-       1580 CGAATCTAGCTCTGATGAGGACAGTGTTAGTAGTATTGAGGGAGACGAAG 1531

  scaffold27|si     406136 CTGCAGAGTCAGACGATGAGCCCGAACCTGAAGAGCCCATGGATGAGTTT 406185
                            ?                                                
C rnd-1_family-       1530 CNGCAGAGTCAGACGATGAGCCCGAACCTGAAGAGCCCATGGATGAGTTT 1481

  scaffold27|si     406186 CAGAAATTGGAGTACTGGGCCAAGAAGCATGTCATGCATCATAGACCAAG 406235
                                                                    i        
C rnd-1_family-       1480 CAGAAATTGGAGTACTGGGCCAAGAAGCATGTCATGCATCACAGACCAAG 1431

  scaffold27|si     406236 GCTTTTACCTGACCACATTCGGGCAGCTTATATCTGCAGTCCACATACAG 406285
                                           i       v                         
C rnd-1_family-       1430 GCTTTTACCTGACCACGTTCGGGCCGCTTATATCTGCAGTCCACATACAG 1381

  scaffold27|si     406286 AAGTGATGAAGCATGCATTTGATGTGAATAACCTTGACCCTGAAGATCGC 406335
                                                 i i                         
C rnd-1_family-       1380 AAGTGATGAAGCATGCATTTGACGCGAATAACCTTGACCCTGAAGATCGC 1331

  scaffold27|si     406336 TTGGCCTGTGAAAGGCTTTTGAAGAAGCTAATGGTCCCCGTAGGAATTGC 406385
                                                                             
C rnd-1_family-       1330 TTGGCCTGTGAAAGGCTTTTGAAGAAGCTAATGGTCCCCGTAGGAATTGC 1281

  scaffold27|si     406386 AGACGAACAAGAGCGAGAGAGGACTGAAGCAGAGGTCATTGATACCTTTC 406435
                              ?    i                                         
C rnd-1_family-       1280 AGANGAACGAGAGCGAGAGAGGACTGAAGCAGAGGTCATTGATACCTTTC 1231

  scaffold27|si     406436 TGACAGAACTAGAACTATTTCAGACAAGGAGTGGACCATTCCAGTCTCGT 406485
                             i   i ?      v     i         i     v   v    ?? v
C rnd-1_family-       1230 TGGCAGGANTAGAACGATTTCGGACAAGGAGCGGACCCTTCAAGTCNNGG 1181

  scaffold27|si     406486 CACATTTGGATAATTGCAGAGGACC--AAGACAATGGCACATGTGTGGCA 406533
                                        i   ?     i --i    ?i         ?      
C rnd-1_family-       1180 CACATTTGGATAACTGCNGAGGATCCGGAGACNGTGGCACATGNGTGGCA 1131

  scaffold27|si     406534 TCACAAGTACTCCTATCCATTCACAAAAGTATTTGGTAAGTTTGCATGTT 406583
                           iv v  ?        i        ?i i              ?  i  i?
C rnd-1_family-       1130 CAAGAANTACTCCTACCCATTCACNGAGGTATTTGGTAAGTTNGCGTGCN 1081

  scaffold27|si     406584 ATGTGACATCCAAACCAACAGGAATTGGAG-GGCGGAGCGCCATTGGAAA 406632
                            v i   i        i?    ?       -         ?  i      
C rnd-1_family-       1080 AGGCGACGTCCAAACCGNCAGGNATTGGAGAGGCGGAGCGNCACTGGAAA 1031

  scaffold27|si     406633 GCCGTGAAGAAAAACAAGAAGGGTAAGCGGG-AAACCTCTCGACAGACAA 406681
                               i     ii                 i -      ??    i     
C rnd-1_family-       1030 GCCGCGAAGAGGAACAAGAAGGGTAAGCGAGCAAACCTNNCGACGGACAA 981

  scaffold27|si     406682 AGCCAAGAAGTTGTCATGCATCACAGCAGCCTACAGTTATGAGAGGGCAC 406731
                           i         i?          i              i      i     
C rnd-1_family-        980 GGCCAAGAAGCNGTCATGCATCGCAGCAGCCTACAGTCATGAGAAGGCAC 931

  scaffold27|si     406732 GATTGAGGAGAGTGGAGTCTCAGAAGGCTGGTAAACTGTGGGAAGATGAT 406781
                                                       i     i     ?     i   
C rnd-1_family-        930 GATTGAGGAGAGTGGAGTCTCAGAAGGCCGGTAAGCTGTGNGAAGACGAT 881

  scaffold27|si     406782 GACTTTGAGAATTATGATAAATTCTGCTCACAACAACTTTTGGAGATTCC 406831
                                i    ?                   ? i?                
C rnd-1_family-        880 GACTTCGAGANTTATGATAAATTCTGCTCANAGNAACTTTTGGAGATTCC 831

  scaffold27|si     406832 TATGACAGTCACAAGAATTTTCAGGGCATGGGAAGAGGGTTGGGAGAAAG 406881
                           i                              ? ?            ?   
C rnd-1_family-        830 CATGACAGTCACAAGAATTTTCAGGGCATGGNANGAGGGTTGGGAGNAAG 781

  scaffold27|si     406882 TTCAGTTTAATAGTGCTGGGGATGAGAGGTTTGCTGCACGGTTTTC-GCT 406930
                            ?   i       i  ?  ?     ?        ?           -  ?
C rnd-1_family-        780 TNCAGCTTAATAGCGCNGGNGATGANAGGTTTGCNGCACGGTTTTCGGCN 731

  scaffold27|si     406931 AAGTATGAAAACTTGGCATGGTATGATCCTGATTC-AAGAAGCTCATGCA 406979
                                                              -              
C rnd-1_family-        730 AAGTATGAAAACTTGGCATGGTATGATCCTGATTCGAAGAAGCTCATGCA 681

  scaffold27|si     406980 CTCAGCGGTTGGGGATTGTGCAGTGTTGATAAAGCTGGACAAGAATAGTG 407029
                                                                             
C rnd-1_family-        680 CTCAGCGGTTGGGGATTGTGCAGTGTTGATAAAGCTGGACAAGAATAGTG 631

  scaffold27|si     407030 AAAGGAAGAGAGAAAAGGGAAAAGGATGGGCATATGTTCTGATGGGGATG 407079
                                                                             
C rnd-1_family-        630 AAAGGAAGAGAGAAAAGGGAAAAGGATGGGCATATGTTCTGATGGGGATG 581

  scaffold27|si     407080 TACGATGACATATATGATGAGGACAGAAGTCGCCTGGAAAATGATCCCTG 407129
                                                                             
C rnd-1_family-        580 TACGATGACATATATGATGAGGACAGAAGTCGCCTGGAAAATGATCCCTG 531

  scaffold27|si     407130 TAGTTATGAATTCTATGAGATGAGCAGTGCCGGTGGGGAGGATTTTTATT 407179
                                                                             
C rnd-1_family-        530 TAGTTATGAATTCTATGAGATGAGCAGTGCCGGTGGGGAGGATTTTTATT 481

  scaffold27|si     407180 GGATGGTTACCGAATTTTACAAAGTTAATCATGTGCCTGGGTTTAGGATT 407229
                                                         v?                  
C rnd-1_family-        480 GGATGGTTACCGAATTTTACAAAGTTAATCCNGTGCCTGGGTTTAGGATT 431

  scaffold27|si     407230 TGTGCCTATGATGAGTGTGATAGTCTAGGGGAAGTGAATGACAACGACGA 407279
                                               i                     i       
C rnd-1_family-        430 TGTGCCTATGATGAGTGTGACAGTCTAGGGGAAGTGAATGACGACGACGA 381

  scaffold27|si     407280 TGAATCAAATGACGATGACAGTGAGCCAATTGGGTGATAGAAGAGTTTGC 407329
                                       i                                     
C rnd-1_family-        380 TGAATCAAATGATGATGACAGTGAGCCAATTGGGTGATAGAAGAGTTTGC 331

  scaffold27|si     407330 TTTTTCCCACCATTGTGTTGTCGTGGGTTTTTTCAGCAAACTAGATAGCT 407379
                                                i                          i 
C rnd-1_family-        330 TTTTTCCCACCATTGTGTTGTTGTGGGTTTTTTCAGCAAACTAGATAGTT 281

  scaffold27|si     407380 GTGTGATTTTTGTAAACATAAAGGAGAGACTACTGAAATTCTGGTGAATT 407429
                                                               i             
C rnd-1_family-        280 GTGTGATTTTTGTAAACATAAAGGAGAGACTACTGAGATTCTGGTGAATT 231

  scaffold27|si     407430 ACTGGATTATTACTGGAATATTACTGGAATAATACTGGTACATTACTGGA 407479
                                 v                        ?                  
C rnd-1_family-        230 ACTGGAATATTACTGGAATATTACTGGAATANTACTGGTACATTACTGGA 181

  scaffold27|si     407480 ACATTACTGGAATATTGCTGCTCATGAAGCTACACCAAGAAGACATAAGA 407529
                                                                         v   
C rnd-1_family-        180 ACATTACTGGAATATTGCTGCTCATGAAGCTACACCAAGAAGACATTAGA 131

  scaffold27|si     407530 TTACTGTCAGAGTTCTGATTACTGTTAAAATGACAGTAATATTACTGTGG 407579
                                                    ii    vi                 
C rnd-1_family-        130 TTACTGTCAGAGTTCTGATTACTGTCGAAATCGCAGTAATATTACTGTGG 81

  scaffold27|si     407580 CGACCGAGGAGTAGGAGTCACAGTAACATGACATCACCTAGATCCTACCT 407629
                           i                          i    i                 
C rnd-1_family-         80 TGACCGAGGAGTAGGAGTCACAGTAACGTGACGTCACCTAGATCCTACCT 31

  scaffold27|si     407630 AGATGAGGGAAAAATACTGGTTCTGGTACG 407659
                                           ?             
C rnd-1_family-         30 AGATGAGGGAAAAATANTGGTTCTGGTACG 1

Matrix = 20p45g.matrix
Kimura (with divCpGMod) = 5.74
Transitions / transversions = 1.98 (160/81)
Gap_init rate = 0.01 (32 / 3556), avg. gap size = 1.25 (40 / 32)


2667 3.99 0.31 0.31 scaffold27|size899298 407420 407746 (490593) C rnd-1_family-777#DNA (4) 327 1 m_b727s001i22 93289

  scaffold27|si     407420 CTGGTGAATTACTGGATTATTACTGGAATATTACTGGAATAATACTGGTA 407469
                               ? ?         v                        ?        
C rnd-1_family-        327 CTGGNGNATTACTGGAATATTACTGGAATATTACTGGAATANTACTGGTA 278

  scaffold27|si     407470 CATTACTGGAACATTACTGGAATATTGCTGCTCATGAAGCTACACCAAGA 407519
                                                                             
C rnd-1_family-        277 CATTACTGGAACATTACTGGAATATTGCTGCTCATGAAGCTACACCAAGA 228

  scaffold27|si     407520 AGACATAAGATTACTGTCAGAGTTCTGATTACTGTTAAAATGACAGTAAT 407569
                                 v                            i      -       
C rnd-1_family-        227 AGACATTAGATTACTGTCAGAGTTCTGATTACTGTCAAAATG-CAGTAAT 179

  scaffold27|si     407570 ATTACTGTGGCGACCGAGGAGTAGGAGTCACAGTAACATGACATCACCTA 407619
                                     i                          i    i       
C rnd-1_family-        178 ATTACTGTGGTGACCGAGGAGTAGGAGTCACAGTAACGTGACGTCACCTA 129

  scaffold27|si     407620 GATCCTACCTAGATGAGGGAAAAATACTGGTTCTGG-TACGAGTACCGGA 407668
                               v         i          v?         -  i          
C rnd-1_family-        128 GATCGTACCTAGATAAGGGAAAAATTNTGGTTCTGGTTATGAGTACCGGA 79

  scaffold27|si     407669 ATTCTGGTCAGTAACCAGTAACTAGTTCTGATTACTGACCCTTGGACCAG 407718
                                                                  iv  v      
C rnd-1_family-         78 ATTCTGGTCAGTAACCAGTAACTAGTTCTGATTACTGACTATTTGACCAG 29

  scaffold27|si     407719 AATCTAAAAATCGGAATTTGAAACTTAG 407746
                                                       
C rnd-1_family-         28 AATCTAAAAATCGGAATTTGAAACTTAG 1

Matrix = 20p45g.matrix
Kimura (with divCpGMod) = 3.56
Transitions / transversions = 1.17 (7/6)
Gap_init rate = 0.01 (2 / 326), avg. gap size = 1.00 (2 / 2)


272 24.56 5.26 0.00 scaffold27|size899298 407729 407785 (490554) scaffold177|size204315_(dbseq-nr_273)_[38496,44408]#DNA 4084 4143 (1770) m_b727s001i23 93290

  scaffold27|si     407729 TCGGAATTTGAAACTT---AGCCCGACAGTTTGGGGTCCAACAATTTGGC 407775
                               ii ii  v v  ---i i         i       i   i  i   
  scaffold177|s       4084 TCGGGGTCCGACAGTTCGGGGTCCGACAGTTCGGGGTCCGACAGTTCGGC 4133

  scaffold27|si     407776 AATTGTTTCA 407785
                               v i   
  scaffold177|s       4134 AATTTTCTCA 4143

Matrix = 20p45g.matrix
Kimura (with divCpGMod) = 21.50
Transitions / transversions = 3.67 (11/3)
Gap_init rate = 0.02 (1 / 56), avg. gap size = 3.00 (3 / 1)


14882 8.76 1.12 0.41 scaffold27|size899298 407747 409707 (488632) C scaffold9|size952703_(dbseq-nr_94)_[283613,290091]#LTR/Gypsy (4038) 2441 467 m_b727s001i24 93291

  scaffold27|si     407747 CCCGACAGTTTGGGGTCCAACAATTTGGCAATTGTTTCACTCTGTGTAAG 407796
                                     i       i      i  iv                    
C scaffold9|siz       2441 CCCGACAGTTCGGGGTCCGACAATTCGGTTATTGTTTCACTCTGTGTAAG 2392

  scaffold27|si     407797 GTTGGCTGGAAGATTTCCTAGTTCTTCTGCTGGATTCAAACTGATATTGT 407846
                                                v        ii i   i   vvi v    
C scaffold9|siz       2391 GTTGGCTGGAAGATTTCCTAGGTCTTCTGCCAGGTTCGAACATGTCTTGT 2342

  scaffold27|si     407847 TTGAATCAGAAAATGTTATGTTGGCACGTGGGAAAGTTTTAATCGGACTA 407896
                                i                          i                 
C scaffold9|siz       2341 TTGAACCAGAAAATGTTATGTTGGCACGTGGGGAAGTTTTAATCGGACTA 2292

  scaffold27|si     407897 AGATAAGTGTTCATCATTTCATTACAATCAATTCTACTACACAATTTCTT 407946
                                                        i   i                
C scaffold9|siz       2291 AGATAAGTGTTCATCATTTCATTACAATCGATTTTACTACACAATTTCTT 2242

  scaffold27|si     407947 AGTACTCCCCAACCCATCATCTCAGGATGAGTCTGAATCATCACTGTCAC 407996
                                                   i                         
C scaffold9|siz       2241 AGTACTCCCCAACCCATCATCTCAAGATGAGTCTGAATCATCACTGTCAC 2192

  scaffold27|si     407997 TCATGTTGTGATGCTTACGCTTCTTCTTACTGATAGCGCATTTCATTTTC 408046
                                 i                  i  v i        i          
C scaffold9|siz       2191 TCATGTCGTGATGCTTACGCTTCTTTTTTCCGATAGCGCGTTTCATTTTC 2142

  scaffold27|si     408047 TTGTT----------AGTTTGTCGAATTTAGCAGATAGCTGCGCATAGCT 408086
                                ----------          v      i                 
C scaffold9|siz       2141 TTGTTGGACTTGGTAAGTTTGTCGATTTTAGCGGATAGCTGCGCATAGCT 2092

  scaffold27|si     408087 ACTTCCTCCTTAAGCAGGTCTCCCTTGTCCACGAGAGGCTCCATTTGGTC 408136
                                     ii          i  v           vi          i
C scaffold9|siz       2091 ACTTCCTCCTCGAGCAGGTCTCTCTAGTCCACGAGAGTTTCCATTTGGTT 2042

  scaffold27|si     408137 TTTTTCCCTTGAAGCTTTGCTTCAGGGTCCCATTGGAGTCATACTTT-GG 408185
                             i i            vi   -i           -          i-  
C scaffold9|siz       2041 TTCTCCCCTTGAAGCTTGACTT-GGGGTCCCATTG-AGTCATACTTCCGG 1994

  scaffold27|si     408186 CAATCTGGAGTGTTGTGGGTGGTATGTGAACCCTCATGTTTCTTACAGAG 408235
                                i                      vi   -          i     
C scaffold9|siz       1993 CAATCCGGAGTGTTGTGGGTGGTATGTGCGCCC-CATGTTTCTTGCAGAG 1945

  scaffold27|si     408236 AGAACAGTATTTCTCTGTGTGACGTTTCTTTGGAATCCGGTCACTAAAAG 408285
                                    i         i i        i -                 
C scaffold9|siz       1944 AGAACAGTACTTCTCTGTGCGGCGTTTCTTCG-AATCCGGTCACTAAAAG 1896

  scaffold27|si     408286 AGACCATCTTCTTCCTAGATGAGTCGTTAGACTTGGCTACAGTCTTGGGT 408335
                                                         v         i         
C scaffold9|siz       1895 AGACCATCTTCTTCCTAGATGAGTCGTTAGCCTTGGCTACGGTCTTGGGT 1846

  scaffold27|si     408336 CCTTCTCCAACCTTCTCAGTGGGGTAGGCCTTCTCGATGCATTCAAGGAC 408385
                                         i  i                      i         
C scaffold9|siz       1845 CCTTCTCCAACCTTTTCGGTGGGGTAGGCCTTCTCGATGCGTTCAAGGAC 1796

  scaffold27|si     408386 TTTGAGAAGTTCCCTGACACTCTGTGGTACCAAGGCTCCACTGAGCTCAT 408435
                             -                              i                
C scaffold9|siz       1795 TT-GAGAAGTTCCCTGACACTCTGTGGTACCAAAGCTCCACTGAGCTCAT 1747

  scaffold27|si     408436 ATTGGTCCTGCCAGTTCCTAGGAACCATCCTGAGGATGTGGCTTGCCAAG 408485
                                                                             
C scaffold9|siz       1746 ATTGGTCCTGCCAGTTCCTAGGAACCATCCTGAGGATGTGGCTTGCCAAG 1697

  scaffold27|si     408486 TCGGCATCATCAAATGGCCCGCATACTTTCGTAGACTTTGCAGCCTTTGA 408535
                                                                             
C scaffold9|siz       1696 TCGGCATCATCAAATGGCCCGCATACTTTCGTAGACTTTGCAGCCTTTGA 1647

  scaffold27|si     408536 AGAGTAAAACAGGCACTGCAAGAGTTCTACATGCCTGTTAAGGCAATGGA 408585
                                           v          i    i  i        iv    
C scaffold9|siz       1646 AGAGTAAAACAGGCACGGCAAGAGTTCCACATACCCGTTAAGGCGTTGGA 1597

  scaffold27|si     408586 TCCTCTGCACAAAGTCCCTGATGAGTACCTTGTTTGGTTTCTTCAGCCCA 408635
                                                  i     i                    
C scaffold9|siz       1596 TCCTCTGCACAAAGTCCCTGATGGGTACCCTGTTTGGTTTCTTCAGCCCA 1547

  scaffold27|si     408636 TCGCTTATATAGAAA-CGTTCCTGCTCTGCTGCATCAGTCCTAAAGACAG 408684
                            i   v  i      -           i              i   i i 
C scaffold9|siz       1546 TTGCTGATGTAGAAAGCGTTCCTGCTCCGCTGCATCAGTCCTGAAGGCGG 1497

  scaffold27|si     408685 TCTGCAGATGCAACTGGACACTCTCCTGAAAGGAGGTCCAAGATGCCGGG 408734
                                  i             vi                           
C scaffold9|siz       1496 TCTGCAGGTGCAACTGGACACATTCCTGAAAGGAGGTCCAAGATGCCGGG 1447

  scaffold27|si     408735 CATTTTGTGGGATGCTTGGTCCCATACACATCTGTCCAGGGTTCGCAGTT 408784
                            i              i                                 
C scaffold9|siz       1446 CGTTTTGTGGGATGCTCGGTCCCATACACATCTGTCCAGGGTTCGCAGTT 1397

  scaffold27|si     408785 GATTTGCTCCCCGACGATGGCGGTCCAAGGACAAGGGGCAGTCTCCGACA 408834
                                       i       i           i v               
C scaffold9|siz       1396 GATTTGCTCCCCAACGATGGTGGTCCAAGGACGACGGGCAGTCTCCGACA 1347

  scaffold27|si     408835 GTTGGGTGGAGTACTGCAGGAAGATCGCTTGGCCAGCGGACACTATGGCC 408884
                           i   i                                        v    
C scaffold9|siz       1346 ATTGAGTGGAGTACTGCAGGAAGATCGCTTGGCCAGCGGACACTAGGGCC 1297

  scaffold27|si     408885 TCACTGGTGTGGAGTTTAGCAGCAGTTGCCTTGTTCCACAACTGGTGGAT 408934
                                        v               i         i     v   i
C scaffold9|siz       1296 TCACTGGTGTGGATTTTAGCAGCAGTTGCTTTGTTCCACGACTGGAGGAC 1247

  scaffold27|si     408935 GGGGGAATTTTCATCCGTCCCTTTATACTTGGCTTTGGCTGCAGTGGCCG 408984
                                                   iv             i          
C scaffold9|siz       1246 GGGGGAATTTTCATCCGTCCCTTTGAACTTGGCTTTGGCCGCAGTGGCCG 1197

  scaffold27|si     408985 TAGTCAGTTTTGCCTCAGCCTTTTTGTCTGCCTTGCAGGCTTCCTCATAG 409034
                           i                       ii        i         - i   
C scaffold9|siz       1196 CAGTCAGTTTTGCCTCAGCCTTTTCATCTGCCTTACAGGCTTCC-CGTAG 1148

  scaffold27|si     409035 TCTGTGTCTAAGCCTCTCTGGGAAATTATTTCCGTCAAGGTCTGGACATG 409084
                             i                              i  i             
C scaffold9|siz       1147 TCCGTGTCTAAGCCTCTCTGGGAAATTATTTCCATCGAGGTCTGGACATG 1098

  scaffold27|si     409085 GTTGAGGAACTGTTCAGGGCTTCCCCCGTCGAAGACGGTGACAGACAAGG 409134
                                             i      i                        
C scaffold9|siz       1097 GTTGAGGAACTGTTCAGGACTTCCCTCGTCGAAGACGGTGACAGACAAGG 1048

  scaffold27|si     409135 TCATTTTGTTGGAGACAGTGATTTTGTTGATCACCTTCGGGGTGCCCATG 409184
                                           vv             i            i     
C scaffold9|siz       1047 TCATTTTGTTGGAGACCTTGATTTTGTTGATTACCTTCGGGGTGTCCATG 998

  scaffold27|si     409185 GCAGTGGGAATGTAGGAGATGGGTGGCTTGGACCTTCCTGAACTCCGTTT 409234
                                            i           i     i             i
C scaffold9|siz        997 GCAGTGGGAATGTAGGAAATGGGTGGCTTAGACCTCCCTGAACTCCGTTC 948

  scaffold27|si     409235 ACACTCCTGTGGCTTGAGTCCTTTTGGGCTTGACTTGCTTGTCGACATCC 409284
                                                  i         i     v          
C scaffold9|siz        947 ACACTCCTGTGGCTTGAGTCCTTCTGGGCTTGATTTGCTGGTCGACATCC 898

  scaffold27|si     409285 TTTTGATTGCCTCTCCAAGGGGCACATTATAAAACAAGGCCTTGAAAAAG 409334
                            i  i        v         ii                     i   
C scaffold9|siz        897 TCTTAATTGCCTCGCCAAGGGGCGTATTATAAAACAAGGCCTTGAAGAAG 848

  scaffold27|si     409335 GTCTTGGGTGCCCTGTGGAGGTTAGTTTGAAAAAGAATTTTTTTA----T 409380
                                           v        i i                 ---- 
C scaffold9|siz        847 GTCTTGGGTGCCCTGTTGAGGTTAGCTCGAAAAAGAATTTTTTTATTTTT 798

  scaffold27|si     409381 ATAT-----AATTTTTCTTCTTCGCTTTCTATTTCTTGAAAGTCTTGCTT 409425
                           v   -----           v   vi  i                     
C scaffold9|siz        797 TTATTTTTAAATTTTTCTTCGTCGGCTTTTATTTCTTGAAAGTCTTGCTT 748

  scaffold27|si     409426 CCAACTATTTTGCGAGAATTCTTGATCACAAAACTAATCCGACTCGTAGG 409475
                                     i           i      i   i                
C scaffold9|siz        747 CCAACTATTTCGCGAGAATTCTCGATCACGAAATTAATCCGACTCGTAGG 698

  scaffold27|si     409476 AATCCCCGGTCGCAGAAGTCGATCGTTCTAAGTTTATCGCTTA-ACTCAC 409524
                                   i              i i  v            v -i   i 
C scaffold9|siz        697 AATCCCCGATCGCAGAAGTCGATTGCTCGAAGTTTATCGCTGATGCTCGC 648

  scaffold27|si     409525 CGATGGCGGGATAAACTTTACAGAGCTTGACAATCCCAAAACCAAAGGAA 409574
                           i   v       -v i   iv      i vvi   v i     iv     
C scaffold9|siz        647 TGATCGCGGGAT-TATTTTGGAGAGCTCGTAGATCGCGAAACCGTAGGAA 599

  scaffold27|si     409575 TTCATCGATCGCGATGATGATTTTGGAGAGATTGTCAATTGCGCAAAAAA 409624
                              i         vv v          v i  i   i  i i        
C scaffold9|siz        598 TTCGTCGATCGCGTAGCTGATTTTGGATAAATCGTCGATCGTGCAAAAAA 549

  scaffold27|si     409625 ACGTATCACTGAGGTGAAAAAGTTAAAATTGCCGCTTGCAAGCAAAACAT 409674
                                  i   iv i -                   i  i vv    v  
C scaffold9|siz        548 ACGTATCGCTGGTGCG-AAAAGTTAAAATTGCCGCTCGCGATAAAAAAAT 500

  scaffold27|si     409675 TGTTAGCGTACCTTGTGTTGGAGGGGTTGGATG 409707
                                        i    i   i i        
C scaffold9|siz        499 TGTTAGCGTACCTCGTGTCGGAAGAGTTGGATG 467

Matrix = 20p45g.matrix
Kimura (with divCpGMod) = 6.83
Transitions / transversions = 2.72 (125/46)
Gap_init rate = 0.01 (14 / 1960), avg. gap size = 2.14 (30 / 14)


357 23.82 0.52 14.29 scaffold27|size899298 409711 409901 (488438) C rnd-5_family-2349#Unknown (489) 254 87 m_b727s001i25 93292

  scaffold27|si     409711 TTGTTTCTATACTGGTCACCTCA-AAAAGGCCTCAGTGTTAAAATCAGAT 409759
                            i      ii ? v    --   -    i    i  i---- vi v ?i 
C rnd-5_family-        254 TCGTTTCTGCANTCGTCA--TCAGAAAAAGCCTTAGC----ACGTAANGT 211

  scaffold27|si     409760 CATGATAAAAACTTTCATTCATAGAAGGACATTGTGCCTACAATTGTCTC 409809
                              i    v --   i v  i      v     i vi    v      v 
C rnd-5_family-        210 CATAATAACA--TTTTAATCGTAGAAGTACATTATTTCTACCATTGTCGC 163

  scaffold27|si     409810 AAGTAAGAGCCTTATATTCATATTGATTTCTTTGTGAAACAGGTCAGAAT 409859
                             --  iv  i  ---  i-    i   i  -------i  --- i    
C rnd-5_family-        162 AA--AAACGCTTT---TTT-TATTAATTCCT-------GCA---CGGAAT 129

  scaffold27|si     409860 ATCAGCTCAAATTCACACTGTTTGTATTTACTTATATATATA 409901
                            v v                    i  vv vv  i   i   
C rnd-5_family-        128 AACTGCTCAAATTCACACTGTTTGCATGGAGATACATACATA 87

Matrix = 20p45g.matrix
Kimura (with divCpGMod) = 25.57
Transitions / transversions = 1.44 (23/16)
Gap_init rate = 0.13 (25 / 190), avg. gap size = 1.00 (25 / 25)


341 13.32 3.28 1.61 scaffold27|size899298 409948 410008 (488331) rnd-5_family-2349#Unknown 28 89 (654) m_b727s001i26 93293

  scaffold27|si     409948 CCTGTTTCAACTGGTCACATGTT--ATTCAAACTGAACAGCCAATACAAT 409995
                            i    v i  i           --  iv i   -   i           
  rnd-5_family-         28 CTTGTTACGACCGGTCACATGTTGAATCGAGACT-AACGGCCAATACAAT 76

  scaffold27|si     409996 ACAGTGGAGTTAT 410008
                            ?           
  rnd-5_family-         77 ANAGTGGAGTTAT 89

Matrix = 20p45g.matrix
Kimura (with divCpGMod) = 7.88
Transitions / transversions = 3.00 (6/2)
Gap_init rate = 0.03 (2 / 60), avg. gap size = 1.50 (3 / 2)


1360 19.71 1.61 5.88 scaffold27|size899298 410011 410382 (487957) rnd-1_family-292#Unknown 124 480 (243) m_b727s001i27 93294

  scaffold27|si     410011 TTCCAGAGGCAAATTGTGAACA-TATTCCTTGATGAAAAAGAATTGTATG 410059
                             i  v   v            - v         --      i ------
  rnd-1_family-        124 TTTCATAGGGAAATTGTGAACAATTTTCCTTGAT--AAAAGAGT------ 165

  scaffold27|si     410060 GACTCAAAAGTTTATTCATGTGTGTATTTGATTGATA----TATTTTTTT 410105
                           -------      i  i--- i  iv      --   ---- i   v   
  rnd-1_family-        166 -------AAGTTTGTTT---TATGCTTTTGAT--ATAGCANTGTTTGTTT 203

  scaffold27|si     410106 CTGTTGCCACCTATAGCAACATAAAATGATCAGGACTGCATGAATTTGGT 410155
                                 iv    v? v  ?vv i          vvv  v    v      
  rnd-1_family-        204 CTGTTGTAACCTTNATCANACTGAAATGATCAGCTGTGGATGACTTTGGT 253

  scaffold27|si     410156 GTTGCACAGTTTAAACATGAAAGTAAGTGAGTATACATCTGACATTATTC 410205
                                 v     i    - v      ?   ii  i i    iv       
  rnd-1_family-        254 GTTGCAAAGTTTGAACA-GCAAGTAANTGAACATGCGTCTGGAATTATTC 302

  scaffold27|si     410206 AACAATCAGCTAAGACCATTCGTACTGAGTTGCTAGACAATTGAAATAAG 410255
                           v         i    iv  vi v i i         v     i?     i
  rnd-1_family-        303 TACAATCAGCCAAGATAATATGAATTAAGTTGCTAGCCAATTANAATAAA 352

  scaffold27|si     410256 CAAAC-CTCTGAATACGCAACATAATTATATATCAAATAATTAAGTAGCG 410304
                           vv   -      i  i           i   v     i   ?? ii vii
  rnd-1_family-        353 ACAACACTCTGAGTATGCAACATAATTGTATTTCAAACAATNNAACATTA 402

  scaffold27|si     410305 TGTTGAGCACCATTCTAATTTACAATTAATTTGAGTAGTGGTTGGTGATA 410354
                                 iiv v                  v       v           i
  rnd-1_family-        403 TGTTGAATTCAATTCTAATTTACAATTAAGTTGAGTATTGGTTGGTGATG 452

  scaffold27|si     410355 AATCATGTTTTTGAATCATTTTAGTTTT 410382
                           i           i         iv  i 
  rnd-1_family-        453 GATCATGTTTTTAAATCATTTTGCTTCT 480

Matrix = 20p45g.matrix
Kimura (with divCpGMod) = 23.11
Transitions / transversions = 1.16 (37/32)
Gap_init rate = 0.06 (24 / 371), avg. gap size = 1.12 (27 / 24)


506 21.49 2.58 3.92 scaffold27|size899298 410519 410673 (487666) rnd-1_family-926#Unknown 260 412 (52) m_b727s001i28 93295

  scaffold27|si     410519 TACGCAGTTCATTCATTGGAATCACATCAAAAATTCCCCATCTCCCAGAT 410568
                              i       v       i vii        - vvi        v  i 
  rnd-1_family-        260 TACACAGTTCAGTCATTGGGAGTGCATCAAAA-TGATCCATCTCCAAGGT 308

  scaffold27|si     410569 GGTTT-ATTATCTGGAAGGGTAGACACGGCTC-TAACTGTGCATTGGGGG 410616
                            v   -i  i  ?           i ii  iv-   --   --   v   
  rnd-1_family-        309 GTTTTTGTTGTCNGGAAGGGTAGATATAGCCAATAA--GTG--TTGTGGG 354

  scaffold27|si     410617 CCA-TTTTTTCCTCTTAAGGGCCAAAATACCCATA-GAAACTACAATAAT 410664
                           i  -      v  ?iv  v   v     i      - ?v  - ii  i i
  rnd-1_family-        355 TCAATTTTTTGCTNCAAACGGCAAAAATGCCCATATGNTAC-ATGATGAC 403

  scaffold27|si     410665 TGTCCAAAA 410673
                                    
  rnd-1_family-        404 TGTCCAAAA 412

Matrix = 20p45g.matrix
Kimura (with divCpGMod) = 26.39
Transitions / transversions = 1.46 (19/13)
Gap_init rate = 0.06 (10 / 154), avg. gap size = 1.00 (10 / 10)


396 16.90 0.00 0.00 scaffold27|size899298 410683 410753 (487586) rnd-1_family-926#Unknown 265 335 (129) m_b727s001i29 93296

  scaffold27|si     410683 AGTTTATTCATTGGAATTTCATTAAAACGATCCATTTCCTAGGTGTTTGT 410732
                               i v       i v v   i    i       i   v        v 
  rnd-1_family-        265 AGTTCAGTCATTGGGAGTGCATCAAAATGATCCATCTCCAAGGTGTTTTT 314

  scaffold27|si     410733 GTTATCTGGAAGGATAGATAT 410753
                              i  ?      i       
  rnd-1_family-        315 GTTGTCNGGAAGGGTAGATAT 335

Matrix = 20p45g.matrix
Kimura (with divCpGMod) = 19.69
Transitions / transversions = 1.40 (7/5)
Gap_init rate = 0.00 (0 / 70), avg. gap size = 0.0 (0 / 0)


1645 18.45 1.93 9.87 scaffold27|size899298 410753 411167 (487172) C genome_6_9737#DNA (0) 726 342 m_b727s001i31 93297

  scaffold27|si     410753 TGTTGGGTACCAAATGTCCACCGGCCCCGTGCTGGAACTGGGACGTCG-- 410800
                                  iv     viv i                         --  --
C genome_6_9737        726 TGTTGGGCCCCAAAAAGCTACCGGCCCCGTGCTGGAACTGGGAC--CGAC 679

  scaffold27|si     410801 TTTTCGCCCCATGCTGGAACTGGGACAAAAACAG-CCCGTTGTGGCACTG 410849
                                     i               ivvi    -               
C genome_6_9737        678 TTTTCGCCCCGTGCTGGAACTGGGACGCCGACAGCCCCGTTGTGGCACTG 629

  scaffold27|si     410850 GCCAAAAAATCGCAATCGAGTGAAGATTTGGGGCGCGTTT-TCAGTTGAA 410898
                               vv   v   i   vi    v         -i i   - ii      
C genome_6_9737        628 GCCATCAAAACGCGATCTGGTGACGATTTGGGG-ACATTTCTTGGTTGAA 580

  scaffold27|si     410899 GTAGAGTGTTAGGGGTACCCGAACACCTAAAATTCTGACATGCTTTTCTG 410948
                                 iv     i          i v-            v   v     
C genome_6_9737        579 GTAGAGCCTTAGGAGTACCCGAACGCA-AAAATTCTGACAGGCTGTTCTG 531

  scaffold27|si     410949 ACCTAAGTAGATAGGCCATCTG----CTCGCTTCCGCTTCCATGCCATCA 410994
                             v                iv ----i    v i i    vvi       
C genome_6_9737        530 ACATAAGTAGATAGGCCATTGGATCTTTCGCATTCACTTCATCGCCATCA 481

  scaffold27|si     410995 TGTGGATTTTTCGCATCCACCGCATTTGCCATCACGTGCATCTTTCACAT 411044
                           i      i        ------ i ---   --   --------------
C genome_6_9737        480 CGTGGATCTTTCGCAT------CGT---CCA--ACG-------------- 456

  scaffold27|si     411045 CACCCAACGCACCCACACGAACTGCGATTCAACGCACTATGCAGTAATTG 411094
                                 v ---------           i       v  iviiiv     
C genome_6_9737        455 CACCCATC---------CGAACTGCGATCCAACGCAGTACTTGAGAATTG 415

  scaffold27|si     411095 CATTATTTCGCTCGCGTTTTTTGGCCAGCACAACACCCTCACTCTCACAT 411144
                             ivvi                     i v  i   v   i vvi  i  
C genome_6_9737        414 CACACCTTCGCTCGCGTTTTTTGGCCAACCCAGCACACTCGCAACCATAT 365

  scaffold27|si     411145 AACTGACACAGATCGCGCTCTCT 411167
                           v i  v   i          v  
C genome_6_9737        364 TATTGCCACGGATCGCGCTCACT 342

Matrix = 20p45g.matrix
Kimura (with divCpGMod) = 17.94
Transitions / transversions = 1.16 (37/32)
Gap_init rate = 0.10 (42 / 414), avg. gap size = 1.10 (46 / 42)


4087 5.12 1.18 0.00 scaffold27|size899298 411180 411687 (486652) rnd-1_family-264#DNA/Ginger 1 514 (1484) m_b727s001i32 93298

  scaffold27|si     411180 CTGCTTGCACTCTGTGAGCCACCACAGTTTGTGTTGTTCCTCCACCCCAT 411229
                                i           i         ? i         i          
  rnd-1_family-          1 CTGCTCGCACTCTGTGAACCACCACAGNTCGTGTTGTTCTTCCACCCCAT 50

  scaffold27|si     411230 CGAGAATTCACTTCTCTCCACAGCAACATCCCACTTGCACCATGGCCAGG 411279
                             v        ?           v      ?    i              
  rnd-1_family-         51 CGCGAATTCACNTCTCTCCACAGAAACATCNCACTCGCACCATGGCCAGG 100

  scaffold27|si     411280 GCTGGAAAGAGGAAAAAACCATCCAGAAAGCCCTCAAGGGATCAATCTGA 411329
                            v   v                          ?         v v     
  rnd-1_family-        101 GGTGGCAAGAGGAAAAAACCATCCAGAAAGCCNTCAAGGGATGATTCTGA 150

  scaffold27|si     411330 TGACTCTTCCTACTCTCTCTCCCAGAGTCCAGCACCATCAGAAGAAGAGC 411379
                                    ?                                        
  rnd-1_family-        151 TGACTCTTCNTACTCTCTCTCCCAGAGTCCAGCACCATCAGAAGAAGAGC 200

  scaffold27|si     411380 CTCTTCAAGATGTAGAAGAGGATGACATACAATTTGAATCCCAAGGAGAT 411429
                            i          v   i        ?  ?     i  ?  ?         
  rnd-1_family-        201 CCCTTCAAGATGAAGAGGAGGATGANATNCAATTCGANTCNCAAGGAGAT 250

  scaffold27|si     411430 GAGTTGGAGGAGTTCTCTCAAGAGTTGGAGTTGGAGGAATTGGATGACAC 411479
                                ?                    i  ?i       ?           
  rnd-1_family-        251 GAGTTNGAGGAGTTCTCTCAAGAGTTAGANCTGGAGGANTTGGATGACAC 300

  scaffold27|si     411480 TTTTCCACACGAGGAACTCTCCACCATTCCAGAAGGTGAAGAG------G 411523
                                                                      ------ 
  rnd-1_family-        301 TTTTCCACACGAGGAACTCTCCACCATTCCAGAAGGTGAAGAGGTCTCCG 350

  scaffold27|si     411524 GCAACGAAGACGCTGCTTCCCTGTCTGCCAGAAAGGCAGAGTTCTACAAG 411573
                                              i           i                  
  rnd-1_family-        351 GCAACGAAGACGCTGCTTCTCTGTCTGCCAGGAAGGCAGAGTTCTACAAG 400

  scaffold27|si     411574 GCAGTAGATGCCAAGATCTTCACCATGTCAAAAAACAACAAGCATGCACA 411623
                                   i            i       i    ?            ?  
  rnd-1_family-        401 GCAGTAGACGCCAAGATCTTCGCCATGTCGAAAANCAACAAGCATGCNCA 450

  scaffold27|si     411624 TATCATCTGTGATGCTGTTTTTGATGAGATCTACAACCTGATGCTGGCCT 411673
                                                i   ?        i ?            ?
  rnd-1_family-        451 TATCATCTGTGATGCTGTTTTCGATNAGATCTACGANCTGATGCTGGCCN 500

  scaffold27|si     411674 TACAAGATTCTGAT 411687
                            ?      v i   
  rnd-1_family-        501 TNCAAGATGCCGAT 514

Matrix = 20p45g.matrix
Kimura (with divCpGMod) = 3.56
Transitions / transversions = 2.25 (18/8)
Gap_init rate = 0.00 (1 / 507), avg. gap size = 6.00 (6 / 1)


2731 15.04 1.82 0.40 scaffold27|size899298 411553 412046 (486293) rnd-1_family-638#Unknown 1 501 (0) m_b727s001i33 93299

  scaffold27|si     411553 AGAAAGGCAGAGTTCTACAAGGCAGTAGATGCCAAGATCTTCACCATGTC 411602
                             i  i              i vi  v    v-       v ivv?v   
  rnd-1_family-          1 AGGAAAGCAGAGTTCTACAAAGAGGTCGATGA-AAGATCTGCGAANAGTC 49

  scaffold27|si     411603 A----AAAAACAACAAG--CATGCACATATCATCTGTGATGCTGTTTTTG 411646
                           i----  i        v--        i        i    v   ?  i 
  rnd-1_family-         50 GGGTCAAGAACAACAACNCCATGCACACATCATCTGCGATGATGTNTTCG 99

  scaffold27|si     411647 ATGAGATCTAC--AACCTGATGCTGGCCTTACAAGATTCTGATGAGGAAC 411694
                            i     v ? --  v  v      v ii i    ? v vi    ?v  v
  rnd-1_family-        100 ACGAGATATNCTCAAACTCATGCTGTCTCTGCAAGNTGCGAATGANCAAG 149

  scaffold27|si     411695 AACGCCTCCACCTACTAAGAAAAATCCCCAACAAAGTGGGGTACAAGTGG 411744
                            i      v vi          i           i  ? v      i   
  rnd-1_family-        150 AGCGCCTCAAATTACTAAGAAAGATCCCCAACAAGGTNGCGTACAAATGG 199

  scaffold27|si     411745 GTGAAGAAGTATGCCATCATGACCATCGACACAAGCAACATACTGATCTA 411794
                                      i v    v     i       v        ?       ?
  rnd-1_family-        200 GTGAAGAAGTACGACATCCTGACCGTCGACACCAGCAACATNCTGATCTN 249

  scaffold27|si     411795 CAAGCAAGATGAGGGAGAAGCTTTGGATTCTTGCCAAAAGGTTGTTTGCT 411844
                                 i i?  ?  ?vvi           ?           i  iv i 
  rnd-1_family-        250 CAAGCAGGGNGANGGNTCGGCTTTGGATTCNTGCCAAAAGGTCGTCAGTT 299

  scaffold27|si     411845 ACAGCAAGATATTTGATGTCCTCAGGCAGATCCATGAATTGGATGCTGGT 411894
                                ? vi ?         v iv ?        i        ?  i  i
  rnd-1_family-        300 ACAGCNACGTNTTTGATGTCGTTCGNCAGATCCACGAATTGGANGCCGGC 349

  scaffold27|si     411895 AATGACCATCCCAAGGCTAAGACTCTATTCAAGAGGGTTTCAGCGAAATA 411944
                                i           ?          v      ?  ?v ?        
  rnd-1_family-        350 AATGATCATCCCAAGGCNAAGACTCTATACAAGAGNGTNACNGCGAAATA 399

  scaffold27|si     411945 TGGGAAGAGCATCCCTCGCTGGGTCTGTGAGATGTTCCCCCAGTATTGCC 411994
                                                                  vv   v     
  rnd-1_family-        400 TGGGAAGAGCATCCCTCGCTGGGTCTGTGAGATGTTCCCAAAGTTTTGCC 449

  scaffold27|si     411995 CAGTGTGCA-TCAGGTCACGTCCTCGCAAGAAGGCAAAAGCAGGGCACCA 412043
                            ?  v   i-  i  i? v -   ? ?              i  ?     
  rnd-1_family-        450 CNGTTTGCGTTCGGGCNAAG-CCTNGNAAGAAGGCAAAAGCGGGNCACCA 498

  scaffold27|si     412044 ACC 412046
                              
  rnd-1_family-        499 ACC 501

Matrix = 20p45g.matrix
Kimura (with divCpGMod) = 14.23
Transitions / transversions = 1.06 (38/36)
Gap_init rate = 0.01 (6 / 493), avg. gap size = 1.83 (11 / 6)


1656 8.82 0.00 0.00 scaffold27|size899298 412530 412767 (485572) rnd-1_family-630#DNA/Ginger 1 238 (42) m_b727s001i34 93300

  scaffold27|si     412530 GCAATCACTACCATTCATCCAGTGGAGGTGTAATACTCAAATTCATCGAG 412579
                                 ?  ?  ?            ? ?  i  i  ?  i  ?       
  rnd-1_family-          1 GCAATCNCTNCCNTTCATCCAGTGGNGNTGCAACACNCAGATNCATCGAG 50

  scaffold27|si     412580 GCATAGGAAATATGACGCCGTATCATCTCATGTTTGGCCAACATCCACAG 412629
                            v  ?  vi i v   i     i     v        ?        ?   
  rnd-1_family-         51 GGATNGGCGACAGGACACCGTACCATCTGATGTTTGGNCAACATCCNCAG 100

  scaffold27|si     412630 GTAGGAATTTCAAATTTGCCAATTGCACCTAACATGCTGGCTGGATTGGC 412679
                             ?     ?  ?  i     ?     v  i        ? ?i  v     
  rnd-1_family-        101 GTNGGAATNTCNAACTTGCCNATTGCTCCCAACATGCTNGNCGGTTTGGC 150

  scaffold27|si     412680 AACAGAGATGGATGTCAATCGGTGTTTGGGGTTGGAGCCGGATTTTCCAT 412729
                                                          i    ?      v    v 
  rnd-1_family-        151 AACAGAGATGGATGTCAATCGGTGTTTGGGGCTGGANCCGGATGTTCCTT 200

  scaffold27|si     412730 TGGAGGTAGCAACTCTACCCATGTGTGCAAGGAAAGCC 412767
                                 v                ?    ?      v  
  rnd-1_family-        201 TGGAGGAAGCAACTCTACCCATGNGTGCNAGGAAATCC 238

Matrix = 20p45g.matrix
Kimura (with divCpGMod) = 9.34
Transitions / transversions = 1.10 (11/10)
Gap_init rate = 0.00 (0 / 237), avg. gap size = 0.0 (0 / 0)


8808 9.41 0.16 0.16 scaffold27|size899298 412767 414012 (484327) rnd-1_family-264#DNA/Ginger 752 1997 (1) m_b727s001i35 93301

  scaffold27|si     412767 CCAAATGGAAGTTACTTTGGTTGGAAAGGTTATGGTTTTCAGTGCGGAGC 412816
                             i     i                 i  v vv                 
  rnd-1_family-        752 CCGAATGGGAGTTACTTTGGTTGGAAGGGATTGGGTTTTCAGTGCGGAGC 801

  scaffold27|si     412817 ATTGTTTATGAGTCTGCCATCTCATGTTAATTTCAATGTGAACAGTTTCC 412866
                                  v v   ?    i        ?     v   i    ?    v  
  rnd-1_family-        802 ATTGTTTCTTAGTNTGCCGTCTCATGTNAATTTGAATATGAANAGTTACC 851

  scaffold27|si     412867 TCATGATGACAGGTGGTTTCCCCAATCTTCAGCGGAAGGCAGGTCACCAA 412916
                                     ?             v   -     -               
  rnd-1_family-        852 TCATGATGACNGGTGGTTTCCCCACTCT-CAGCG-AAGGCAGGTCACCAA 899

  scaffold27|si     412917 CTGCTGACAGATGTTGCAGCTGTGGGGAATCTGAAGAGCCCACCCGAGGA 412966
                                   i    v v  ?                               
  rnd-1_family-        900 CTGCTGACGGATGGTTCANCTGTGGGGAATCTGAAGAGCCCACCCGAGGA 949

  scaffold27|si     412967 AATTTCAGTTGTGGGTAATCTTAAGAGCCCACCCGAGGAAATGGATAGAA 413016
                                  vi      v     v  i               ?     ivvi
  rnd-1_family-        950 AATTTCATCTGTGGGGAATCTGAAAAGCCCACCCGAGGAANTGGATGCCG 999

  scaffold27|si     413017 CAACGCCTCGGAAGAAACCAGAACCACTTCAATTATTGACTGCTGGTGAA 413066
                            i       ?    iv     ??v iv v i   i               
  rnd-1_family-       1000 CGACGCCTCNGAAGGCACCAGNNACGGTGCGATTGTTGACTGCTGGTGAA 1049

  scaffold27|si     413067 CAAGATTTCATGCCAAGCATTCTTGATGAGCCATCAAAGTACAAAGGTGA 413116
                                    ?    v ? i     vv     vi  ?      i?      
  rnd-1_family-       1050 CAAGATTTCNTGCCCANCGTTCTTCCTGAGCAGTCNAAGTACGNAGGTGA 1099

  scaffold27|si     413117 TGTCGGCCACCCATGGTTATCACTGCTCCTACAGATGACACAGCCAACAA 413166
                               v             i  i  ?     iv i                
  rnd-1_family-       1100 TGTCCGCCACCCATGGTTGTCGCTNCTCCTGAAAATGACACAGCCAACAA 1149

  scaffold27|si     413167 ATGCTGTCACTCTTGAGAACGCTAACATCTGCAGTTGCTTTGCTGTTATG 413216
                                        ?     ?  i   ?  i          i  v      
  rnd-1_family-       1150 ATGCTGTCACTCTNGAGAANGCCAACNTCCGCAGTTGCTTCGCAGTTATG 1199

  scaffold27|si     413217 GACAAGGAAAGCACATTGTCGGATCCCTGGAGACAAGTTATTCTGAGGAG 413266
                                               i     ?       i   ?           
  rnd-1_family-       1200 GACAAGGAAAGCACATTGTCAGATCCNTGGAGACGAGTNATTCTGAGGAG 1249

  scaffold27|si     413267 GGTAAGGAAAGCAATGTGGGAATTGTTGGATGAGTATGGTGGCAGCGTAT 413316
                           i  i                  ?            ?     i?  i  i 
  rnd-1_family-       1250 AGTGAGGAAAGCAATGTGGGAANTGTTGGATGAGTNTGGTGANAGTGTGT 1299

  scaffold27|si     413317 TGGAAATAGTTCTTCACAGGGGTGAGAAGGGTGTCATTGAGAAATGGGGC 413366
                               ?     ?                                       
  rnd-1_family-       1300 TGGANATAGTNCTTCACAGGGGTGAGAAGGGTGTCATTGAGAAATGGGGC 1349

  scaffold27|si     413367 CAATGGTTTCGTGCCCCAACGGTCCAAGATTTCAATGCGGCTCTGTTAGC 413416
                           ? i        v  ?              i v   i  ?   ?       
  rnd-1_family-       1350 NAGTGGTTTCGAGCNCCAACGGTCCAAGACTACAACGCNGCTNTGTTAGC 1399

  scaffold27|si     413417 TGACAAAAAGAGAAAGGCTGAGTTGGAAGTAAGAGAGAGCGAACTGATGG 413466
                           ?   i             v    i     ?        ?           
  rnd-1_family-       1400 NGACGAAAAGAGAAAGGCGGAGTCGGAAGNAAGAGAGANCGAACTGATGG 1449

  scaffold27|si     413467 AATCACCACGACACAAGAGTATCCGC-ATGCAGCTTTTCAGGCACTGTCA 413515
                            i  ?     i i       v ?   -    v  ?   ?  v        
  rnd-1_family-       1450 AGTCNCCACGGCGCAAGAGTCTNCGCGATGCTGCNTTTNAGTCACTGTCA 1499

  scaffold27|si     413516 CAGCAGGGCAGGAGCATGAAGAGGAATGCTTTATCAGACAAACAATTGCA 413565
                                    ?   v?                    ?      ?  i    
  rnd-1_family-       1500 CAGCAGGGCNGGACNATGAAGAGGAATGCTTTATCNGACAAANAACTGCA 1549

  scaffold27|si     413566 TTTTACCGTGGAAAGCATTGTCCAGGTACCACTACATGATGTTGACACAA 413615
                               i      i? vi           ?     i  i     v       
  rnd-1_family-       1550 TTTTGCCGTGGGNACTATTGTCCAGGTNCCACTGCACGATGTGGACACAA 1599

  scaffold27|si     413616 CCAAGGCTGATGGGAAGACTTTGACATTGGTTGTGGTGGAAGTAGTTCAG 413665
                            ?     ?     v     ?     ?i       v        v  ?   
  rnd-1_family-       1600 CNAAGGCNGATGGTAAGACNTTGACNCTGGTTGTTGTGGAAGTTGTNCAG 1649

  scaffold27|si     413666 TCCAAAGACAGTTCTTGTGCTAAATGTCGCTTGGCCTGTAAAGCCGGTGT 413715
                           v v  i    i         v vi i         ?  i     v     
  rnd-1_family-       1650 ACGAAGGACAATTCTTGTGCAACGTATCGCTTGGCNTGCAAAGCGGGTGT 1699

  scaffold27|si     413716 CTTAGACACACTCTACCATCCCAGCTACATGACCTCGGTCGCATCCAACA 413765
                              i      i v  i     ?           v  v  v  i       
  rnd-1_family-       1700 CTTGGACACATTGTATCATCCNAGCTACATGACATCTGTGGCGTCCAACA 1749

  scaffold27|si     413766 CAAAGCTTCTGGGTTTGGGTAGTGTTCTAGATGAATGGACTGGCTTGCCA 413815
                                        ?    i       ?             ?  ?      
  rnd-1_family-       1750 CAAAGCTTCTGGGNTTGGATAGTGTTNTAGATGAATGGACNGGNTTGCCA 1799

  scaffold27|si     413816 AGAATTAAGGAGAGGAAAGCGGCAGCATCTGTTTCAATGGTTGGTGGGCA 413865
                             i  i                 i     i                    
  rnd-1_family-       1800 AGGATCAAGGAGAGGAAAGCGGCGGCATCCGTTTCAATGGTTGGTGGGCA 1849

  scaffold27|si     413866 AGGGAAGCATCTTGGGTGTGGTTGCAAGGCGGGGACTTGTCGTACTGCAA 413915
                                                ?        ?              ?    
  rnd-1_family-       1850 AGGGAAGCATCTTGGGTGTGGNTGCAAGGCNGGGACTTGTCGTACNGCAA 1899

  scaffold27|si     413916 GGTGCTCCTGTTTTAAAGCTGGGTTGTTATGTAATTCAAAGTGTCAC-GG 413964
                               i  v              i   i    i     ?  i      -  
  rnd-1_family-       1900 GGTGTTCATGTTTTAAAGCTGGATTGCTATGCAATTCNAAATGTCACGGG 1949

  scaffold27|si     413965 GGCATCAACAAGAACTGTGTTAACAAGGAATAAACAGCAGTGGATAAT 414012
                                            i  ?            i           v  
  rnd-1_family-       1950 GGCATCAACAAGAACTGCGTNAACAAGGAATAAGCAGCAGTGGATTAT 1997

Matrix = 20p45g.matrix
Kimura (with divCpGMod) = 8.60
Transitions / transversions = 1.39 (68/49)
Gap_init rate = 0.00 (4 / 1245), avg. gap size = 1.00 (4 / 4)


1637 19.40 0.00 1.82 scaffold27|size899298 414010 414345 (483994) genome_7_21013#DNA 971 1300 (149) m_b727s001i36 93302

  scaffold27|si     414010 AATTTCTTAATTATTGAATTAATTGTTTTCTAGGAACTATTGTCAAAGGA 414059
                               vv  i    v                   vi   i  v  v  vi 
  genome_7_2101        971 AATTAATTGATTAGTGAATTAATTGTTTTCTAGTGACTGTTTTCTAATAA 1020

  scaffold27|si     414060 TAGACAAAGCTTTTGTTGTGTCATGAGGAAAAAATTATGTCACTATATTA 414109
                             i v  vi  v    v       i          i    i    i    
  genome_7_2101       1021 TAAAGAATACTATTGTGGTGTCATAAGGAAAAAATCATGTTACTACATTA 1070

  scaffold27|si     414110 GTGCCACATTGGGACTTCCCACATCGGCACTGCATTTACAGTGCTAAAAG 414159
                                 vv      iv     v  i       v i v            v
  genome_7_2101       1071 GTGCCAATTTGGGATGTCCCAAATTGGCACTGGACTGACAGTGCTAAAAC 1120

  scaffold27|si     414160 ACAATCGAATTTCAAACTACATACTTATGTACCCTCCTCAGTGAAAAGTT 414209
                             vi                       v        i      vvi vv 
  genome_7_2101       1121 ACTGTCGAATTTCAAACTACATACTTAAGTACCCTCTTCAGTGCCGACAT 1170

  scaffold27|si     414210 GGGGCGCCCCAAACTGGCACTAGTGACAATTTGGGGTGCCCCAAGGTGGC 414259
                                        v           v i v        -   ivvv    
  genome_7_2101       1171 GGGGCGCCCCAAAATGGCACTAGTGTCGAATTGGGGTG-CCCGTCTTGGC 1219

  scaffold27|si     414260 TCTGGTGCCACAATGGGGCCGGTGATAATTCGGGGATTTGGGTCGAAAGT 414309
                           v         vi i-     i  ivi         -   vivivi     
  genome_7_2101       1220 ACTGGTGCCAAGAC-GGGCCAGTACCAATTCGGGG-TTTCATCAAAAAGT 1267

  scaffold27|si     414310 CCAGTTCCAGCACGGGGCACCCAGTTCCAGCACGGG 414345
                                   -       i i        --       
  genome_7_2101       1268 CCAGTTCC-GCACGGGACGCCCAGTTC--GCACGGG 1300

Matrix = 20p45g.matrix
Kimura (with divCpGMod) = 20.64
Transitions / transversions = 0.78 (28/36)
Gap_init rate = 0.02 (6 / 335), avg. gap size = 1.00 (6 / 6)


253 24.08 12.70 4.41 scaffold27|size899298 414242 414367 (483972) C genome_12_20486#DNA (146) 137 2 m_b727s001i37 93303

  scaffold27|si     414242 GGGGTGCCCCAAGGT--GGCTCTGG-TGCCACAATGGGGC-CGGTGATAA 414287
                               i    --  v --   v    -i   v iv  v   -     vi i
C genome_12_204        137 GGGGCGCCC--AGTTCCGGCACTGGGCGCCCCGTTGTGGCACGGTGCCAG 90

  scaffold27|si     414288 TTCGGGGATTTGGGTCGAAAGTCCAGTTCCAGCACGGGGCA--------- 414328
                            vi    v ----    ivivi                  i---------
C genome_12_204         89 TATGGGGCT----GTCGGCGTCCCAGTTCCAGCACGGGGCGAAAATGCGG 44

  scaffold27|si     414329 -CCCAGTTCCAGCACGGG--TAGTTTTCTATGGCGTCTCAAC 414367
                           -                 -- i  viii   v v v i    
C genome_12_204         43 TCCCAGTTCCAGCACGGGGCTGGTGCCTTATTGGGGCCCAAC 2

Matrix = 20p45g.matrix
Kimura (with divCpGMod) = 23.88
Transitions / transversions = 1.07 (15/14)
Gap_init rate = 0.10 (12 / 125), avg. gap size = 1.83 (22 / 12)


436 2.00 0.00 0.00 scaffold27|size899298 414346 414395 (483944) C rnd-5_family-486#Unknown (0) 50 1 m_b727s001i38 93304

  scaffold27|si     414346 TAGTTTTCTATGGCGTCTCAACTGATCGGCTTAGATACTGAATTTATTCT 414395
                                     i                                       
C rnd-5_family-         50 TAGTTTTCTACGGCGTCTCAACTGATCGGCTTAGATACTGAATTTATTCT 1

Matrix = 20p45g.matrix
Kimura (with divCpGMod) = 0.20
Transitions / transversions = 1.00 (1/0)
Gap_init rate = 0.00 (0 / 49), avg. gap size = 0.0 (0 / 0)


2360 9.68 1.15 1.74 scaffold27|size899298 414397 414743 (483596) rnd-1_family-801#Unknown 1 345 (1050) m_b727s001i39 93305

  scaffold27|si     414397 TCAAATCGTAAACTAGGCTGACTAACTTGGGACGCTAACGCTTGGGGAAA 414446
                               i              i vi -                         
  rnd-1_family-          1 TCAAGTCGTAAACTAGGCTAAACA-CTTGGGACGCTAACGCTTGGGGAAA 49

  scaffold27|si     414447 TTGGCCCATGATTTTCTCCTG---TTTGTCTAAATGCATGGTTCTCGAAG 414493
                                       i        ---    -   ii                
  rnd-1_family-         50 TTGGCCCATGATCTTCTCCTGATTTTTG-CTAGGTGCATGGTTCTCGAAG 98

  scaffold27|si     414494 TCTGATTCACGCAGGAGGTTCTCGACTGACGTGGTCGTGCCCTGCTTTCC 414543
                                ii                     v       v             
  rnd-1_family-         99 TCTGACCCACGCAGGAGGTTCTCGACTGTCGTGGTCTTGCCCTGCTTTCC 148

  scaffold27|si     414544 CCACAACTTAGGTTTGTCCGATTTCGACGAGATGCTAGCGATCGTTCGAA 414593
                             v             i                i    v          v
  rnd-1_family-        149 CCTCAACTTAGGTTTGCCCGATTTCGACGAGATACTAGAGATCGTTCGAT 198

  scaffold27|si     414594 GTGACTCGAACCTGGCACCGGCTTAATAGCTCGGATGTCCGACCGTCGGT 414643
                                       v   i     -   i        i i            
  rnd-1_family-        199 GTGACTCGAACCAGGCGCCGGC-TAACAGCTCGGACGCCCGACCGTCGGT 247

  scaffold27|si     414644 CGGAGGCCTGGGTTGTGGCTGTGCGAGATGGCTTGACTGAGGGCGCATCG 414693
                              i         i    i  v                   vv      v
  rnd-1_family-        248 CGGGGGCCTGGGTCGTGGTTGGGCGAGATGGCTTGACTGAGTCCGCATCT 297

  scaffold27|si     414694 AATATTGGAGAGATAAAGAAAAAATGTTTTTGTGCT-AAAATAAAGTCCC 414742
                              vv             --      -       v -        vi   
  rnd-1_family-        298 AATTGTGGAGAGATAAAG--AAAATG-TTTTGTGATAAAAATAAACCCCC 344

  scaffold27|si     414743 C 414743
                            
  rnd-1_family-        345 C 345

Matrix = 20p45g.matrix
Kimura (with divCpGMod) = 9.48
Transitions / transversions = 1.20 (18/15)
Gap_init rate = 0.02 (8 / 346), avg. gap size = 1.25 (10 / 8)


325 20.00 1.32 1.32 scaffold27|size899298 414735 414810 (483529) C rnd-5_family-1320#Unknown (356) 321 246 m_b727s001i40 93306

  scaffold27|si     414735 AAAGTCCCCGGGCGGGTGGGTGGGAG-AAAAAATTTGTGCTGGTTCCACT 414783
                              iv           v        i-        i  v  i-i vv? i
C rnd-5_family-        321 AAAAACCCCGGGCGGGAGGGTGGGAACAAAAAATTCGTCCTA-CTGGNCC 273

  scaffold27|si     414784 TGTGCCGACACGGCTGATCAGGCCCCG 414810
                             i vi  i                  
C rnd-5_family-        272 TGCGATGATACGGCTGATCAGGCCCCG 246

Matrix = 20p45g.matrix
Kimura (with divCpGMod) = 20.55
Transitions / transversions = 1.50 (9/6)
Gap_init rate = 0.03 (2 / 75), avg. gap size = 1.00 (2 / 2)


2367 5.67 0.00 2.33 scaffold27|size899298 414756 415062 (483277) rnd-5_family-2355#Unknown 104 403 (0) m_b727s001i41 93307

  scaffold27|si     414756 GGGAGAAAAAATTTGTGCTGGTTCCACTTGTGCCGACACGGCTGATCAGG 414805
                            i           i i         i                        
  rnd-5_family-        104 GAGAGAAAAAATTCGCGCTGGTTCCGCTTGTGCCGACACGGCTGATCAGG 153

  scaffold27|si     414806 CCCCGTGCACCACAAGGTCAAACAGAATCAATTCAAAAGCCGACCTCTCT 414855
                                                             v               
  rnd-5_family-        154 CCCCGTGCACCACAAGGTCAAACAGAATCAATTCCAAAGCCGACCTCTCT 203

  scaffold27|si     414856 TTCCGAAGGGGGGGGGGGTGATCAACAAATTGTGAGGCAATTCATGCTCG 414905
                               v ------          v? vi         i             
  rnd-5_family-        204 TTCCCA------GGGGGGTGATANAAGAATTGTGAGACAATTCATGCTCG 247

  scaffold27|si     414906 ACCCTCCTACCACTTGGCGAGCAGATGTTCGGCTTCCCTTTATTTTCTCG 414955
                                 ?i?                                         
  rnd-5_family-        248 ACCCTCNCNCCACTTGGCGAGCAGATGTTCGGCTTCCCTTTATTTTCTCG 297

  scaffold27|si     414956 TGCTCACGAGATGGGAAGGATACCTCTTGTGTGTGGGCGGCTCTCGCTCT 415005
                              v                          i      i            
  rnd-5_family-        298 TGCGCACGAGATGGGAAGGATACCTCTTGTATGTGGGTGGCTCTCGCTCT 347

  scaffold27|si     415006 TCCCTTCCCGTTTCTCGTCTGTCTTCGTGCCCTACCCGCTCTGCTCTTGG 415055
                                     -                i  v                   
  rnd-5_family-        348 TCCCTTCCCG-TTCTCGTCTGTCTTCGCGCACTACCCGCTCTGCTCTTGG 396

  scaffold27|si     415056 CTTGTGG 415062
                             i    
  rnd-5_family-        397 CTCGTGG 403

Matrix = 20p45g.matrix
Kimura (with divCpGMod) = 4.34
Transitions / transversions = 1.83 (11/6)
Gap_init rate = 0.02 (7 / 306), avg. gap size = 1.00 (7 / 7)


385 6.00 0.00 0.00 scaffold27|size899298 415066 415115 (483224) C rnd-5_family-486#Unknown (0) 50 1 m_b727s001i42 93308

  scaffold27|si     415066 TAGTTTTCTATCGCGTCTCAACTGATCGGCTTAGCTACTGAATTTATTCT 415115
                                     iv                      v               
C rnd-5_family-         50 TAGTTTTCTACGGCGTCTCAACTGATCGGCTTAGATACTGAATTTATTCT 1

Matrix = 20p45g.matrix
Kimura (with divCpGMod) = 4.33
Transitions / transversions = 0.50 (1/2)
Gap_init rate = 0.00 (0 / 49), avg. gap size = 0.0 (0 / 0)


6916 18.60 0.57 1.15 scaffold27|size899298 415117 416519 (481820) rnd-1_family-801#Unknown 1 1395 (0) m_b727s001i43 93309

  scaffold27|si     415117 TCAAATCGTAAACTAGGCTGACTAACTTGGGACGCTAACGCTTGGGGAAA 415166
                               i              i vi -                         
  rnd-1_family-          1 TCAAGTCGTAAACTAGGCTAAACA-CTTGGGACGCTAACGCTTGGGGAAA 49

  scaffold27|si     415167 TTGGCCCATGATCTTCTCCTG---TTTGTCTAAATGCATTGTTCTCGAAG 415213
                                                ---    -   ii     v          
  rnd-1_family-         50 TTGGCCCATGATCTTCTCCTGATTTTTG-CTAGGTGCATGGTTCTCGAAG 98

  scaffold27|si     415214 TCTGACTCACGCAGGAGGTTCTCGACTGACGTGGTCGTGCCCTGCTTTCC 415263
                                 i                     v       v             
  rnd-1_family-         99 TCTGACCCACGCAGGAGGTTCTCGACTGTCGTGGTCTTGCCCTGCTTTCC 148

  scaffold27|si     415264 CCACAACTTAGGTTTGTCCGATTTCGACGAGATGCTAGCGATCGTTCGAA 415313
                             v             i                i    v          v
  rnd-1_family-        149 CCTCAACTTAGGTTTGCCCGATTTCGACGAGATACTAGAGATCGTTCGAT 198

  scaffold27|si     415314 GTGACTCAAACCTGGCACCTGCTTAATAGCTCGGATGCCCGACCATCGGC 415363
                                  i    v   i  v   -  i        i        i    i
  rnd-1_family-        199 GTGACTCGAACCAGGCGCCGGCT-AACAGCTCGGACGCCCGACCGTCGGT 247

  scaffold27|si     415364 CGGAGGCCTGGGTTGTGGCTGTGCGAGATGGCTTGACTGAGGGCGCATCA 415413
                              i         i    i  v                   vv      v
  rnd-1_family-        248 CGGGGGCCTGGGTCGTGGTTGGGCGAGATGGCTTGACTGAGTCCGCATCT 297

  scaffold27|si     415414 AATATTGGAGAGATAAAGAAAAAATGTTTTTGTGAT-AAAATAAA-GTCC 415461
                              vv             --      -         -        -vi  
  rnd-1_family-        298 AATTGTGGAGAGATAAAG--AAAATG-TTTTGTGATAAAAATAAACCCCC 344

  scaffold27|si     415462 CCCCGGT-ATAACTCTCAAAAAGCTTCTGAATACAGTAGCATGGCTGGGA 415510
                                  - iv    v     i     i  iv  i i     v  i    
  rnd-1_family-        345 CCCCGGTAACTACTCACAAAAGGCTTCCGAGAACGGCAGCATTGCCGGGA 394

  scaffold27|si     415511 AGGAGCTTTTTACTTGGGTGTACACCTGTCACATTGGGAGACCGGGCTGC 415560
                            v v   i  i  i  ?           i v   v  ?  ?  ?     v
  rnd-1_family-        395 ACGCGCTCTTCACCTGNGTGTACACCTGCCTCATGGGNAGNCCNGGCTGA 444

  scaffold27|si     415561 GACCCTTTAGCCGCTTCCTTCTGTCTCCACCTCCCCATGAGGTCAATTAC 415610
                            v   i  i  ?  i        i       v?     ?     i  v  
  rnd-1_family-        445 GTCCCCTTGGCNGCCTCCTTCTGCCTCCACCGNCCCATNAGGTCGATGAC 494

  scaffold27|si     415611 ATGGGCGCTAACTTGCTGGTTCCCGGCCTCAGTCGTGGCTCCTCTTCTAC 415660
                           i   v  ?vi  iiv i    vv       i  v     i  ?  i v? 
  rnd-1_family-        495 GTGGCCGNGGACCCCCCGGTTGGCGGCCTCGGTGGTGGCCCCNCTCCGNC 544

  scaffold27|si     415661 CTGACCTCCATAGACTAAAATCCTCTAGTTCCACTATCTGGTCCATGCAC 415710
                            ?  i     i  i  i  i   i v  v  i  iiivv i   i    i
  rnd-1_family-        545 CNGATCTCCACAGGCTGAAGTCCCCGAGGTCTACCGCGGGATCCGTGCAT 594

  scaffold27|si     415711 TCAGGTCTACTGCATCTAGCATGGGATAGCATTTCAAGAAACAGAGGGTC 415760
                           ivi  i vii   v   -v vii v -      i -  v    ?i     
  rnd-1_family-        595 CGGGGCCGGTTGCCTCT-TCCCAGTA-AGCATTCC-AGCAACANGGGGTC 641

  scaffold27|si     415761 GTAAAACCCAAACTTTCTACGCCTCCCTTGCGCGTCTCCGAACAACCACC 415810
                              iv??  i     i  v  ?  ?  i v?v    iv      i   i 
  rnd-1_family-        642 GTAGTNNCCGAACTTCCTCCGNCTNCCCTCNTCGTCCGCGAACAGCCATC 691

  scaffold27|si     415811 CCGACTCCCGTTTTTCTACCTCCGTCCTTCTCCTCATCAGTCGTCCTAAC 415860
                                  i     i  i           i   i   v  iv     ? v 
  rnd-1_family-        692 CCGACTCTCGTTTCTCCACCTCCGTCCTCCTCTTCAACAAGCGTCCNATC 741

  scaffold27|si     415861 CACTTCAGCACGGGGAGACCTGTTCTCATCCTAATGGCTATGGGGACACA 415910
                                 ??v  ?  ?  ?  i v  v i  i i i  ??        i  
  rnd-1_family-        742 CACTTCNNGACNGGNAGNCCCGATCGCGTCTTGACGGNNATGGGGACGCA 791

  scaffold27|si     415911 GTGCCACCTCTCTCTGGCTTCTCCCTTGAACCGTCCATGGAGCGTGAGTA 415960
                                   v vv? i  ii  i  i        i  i  ?  v    vi 
  rnd-1_family-        792 GTGCCACCGCAGNCCGGTCTCCCCTTTGAACCGCCCGTGNAGGGTGACCA 841

  scaffold27|si     415961 CCACATGGGGTCTATTGCTCAGGGCCGTGGTGGCATGCCAGAATCTAAGC 416010
                           iv ii  i  iv ? i      v --     ?v v v      iv i   
  rnd-1_family-        842 TGATGTGAGGCGTNTCGCTCAGTG--GTGGTNTCTTCCCAGAACGTGAGC 889

  scaffold27|si     416011 ATGCCTTCCAGGGAGATCAGGGGTACCTCCTCTCCCCTCAGACCGGCACA 416060
                                iviv     ? i   ?  v           i v   iv v  i  
  rnd-1_family-        890 ATGCCCGTGAGGGANACCAGNGGGACCTCCTCTCCTCGCAGGGCCGCGCA 939

  scaffold27|si     416061 GAACTCCATCAGGACGAAAGACATAAGATCCTCCACCATCTTCCGATCGG 416110
                              ?v             v ?   v  ?     ? ? i     --i  v?
  rnd-1_family-        940 GAANGCCATCAGGACGAACGNCATCAGNTCCTCNANCGTCTTC--GTCCN 987

  scaffold27|si     416111 ATTCCGTCTCAGCCAGATTCCATTCCTCCTCGGCCACATGATCGAGGGCA 416160
                           vi        i    iii    v  ?           v vi  v     i
  rnd-1_family-        988 TCTCCGTCTCGGCCAAGCTCCAGTCNTCCTCGGCCACCTCGTCCAGGGCG 1037

  scaffold27|si     416161 TGGATGATGTCCGGAGTCAGAGCCTCGTTTTGTTTCCGTATCTGACCCAT 416210
                                ?     ?  ?  v ii           ?iv?  ?     ?     
  rnd-1_family-       1038 TGGATNATGTCNGGNGTGAAGGCCTCGTTTTGNCGNCGNATCTGNCCCAT 1087

  scaffold27|si     416211 CCTGAGCTTGGCCCCCAGCTTGAAGCGAGTGAACCACTCCCCGTCAGTAG 416260
                             ??     ?              v  ?ii         i   v v  ? 
  rnd-1_family-       1088 CCNNAGCTTNGCCCCCAGCTTGAACCGNACGAACCACTCTCCGGCCGTNG 1137

  scaffold27|si     416261 GGCACGTGGATGAC-CGTACCCTTCGTTCGTCTTGAGCATACAGAGTCTC 416309
                                    -  i -i ?   i i vi     i  i  i     i  ?  
  rnd-1_family-       1138 GGCACGTGG-TGGCGTGNACCTTCCTCTCGTCCTGGGCGTACAGGGTNTC 1186

  scaffold27|si     416310 AGCATTGTAAGCTGAGCCTCCCCGGTGCATGTGTCCATACCATGTGGGGG 416359
                           v  i i   ?  i v   i  v     ? i   ?  i     ?       
  rnd-1_family-       1187 CGCGTCGTANGCCGCGCCCCCGCGGTGNACGTGNCCGTACCANGTGGGGG 1236

  scaffold27|si     416360 TCTTCCGCATGGTGTCAAACTGAA-GTGTCTCGGCATACTTCCCCCTCCT 416408
                            i    v   ? i   iv    ? -   ?  -   i   -v?   vv? v
  rnd-1_family-       1237 TTTTCCTCATNGCGTCGTACTGNAGGTGNCT-GGCGTAC-GNCCCGGNCG 1284

  scaffold27|si     416409 CAAGGACGAGTGGAGGGTCATCAATGCGACCCCCATCCCCACCCTATCTT 416458
                             i   v v   ?     ? iv ?v     i     i     i  i    
  rnd-1_family-       1285 CAGGGAGGCGTGNAGGGTNACGANGGCGACTCCCATTCCCACTCTGTCTT 1334

  scaffold27|si     416459 CCATCTTGTCCCAGCCTAACTTGGGGAGCGGCTTCCTTATAGCAAAGACT 416508
                              i?    ?   ?  i        v  v   i  i ?  v  i  v  i
  rnd-1_family-       1335 CCACNTTGTNCCANCCCAACTTGGGCAGAGGCCTCTTNATCGCGAACACC 1384

  scaffold27|si     416509 TCTTGGCTGGC 416519
                                      
  rnd-1_family-       1385 TCTTGGCTGGC 1395

Matrix = 20p45g.matrix
Kimura (with divCpGMod) = 18.53
Transitions / transversions = 1.41 (151/107)
Gap_init rate = 0.02 (22 / 1402), avg. gap size = 1.09 (24 / 22)

9989 22.90 3.98 3.14 scaffold27|size899298 415773 419338 (479001) rnd-1_family-482#Unknown 3 3597 (11) m_b727s001i44 93309

  scaffold27|si     415773 CTTTCTACGCCTCCCTTGCGCGTCTCCGAACAACCACCCCGACTCCCGTT 415822
                              i  v  vi v  i v v    ?v    ? i   i  vvv  vi  ? 
  rnd-1_family-          3 CTTCCTCCGGTTGCCCTTCTCGTCNGCGAANAGCCATCCGTTCTGTCGNT 52

  scaffold27|si     415823 TTTCTACCTCCGTCCTTCTCCTCATCAGTCGTCCTAA-CCACTTCAGCAC 415871
                            i  v i v i vvi i       iv ?i -      -       ??v  
  rnd-1_family-         53 TCTCGATCACTGAGTTCCTCCTCACGANCC-TCCTAATCCACTTCNNGAC 101

  scaffold27|si     415872 GGGGAGACCTGTTCTCATCCTAATGGCTATGGGGACACAGTGCCACCTCT 415921
                           ?  ?  ?  ? v   vi  iv?iiv v         i          v v
  rnd-1_family-        102 NGGNAGNCCNGATCTGGTCTGNGCCGGTATGGGGACGCAGTGCCACCGCA 151

  scaffold27|si     415922 CTCTGGCTTCTCCCTTGAACCGTCCATGGAGCGTGAGTACCACATGGGGT 415971
                           v? i  ii  i  i        i  i  ?  v    vi iv ii     -
  rnd-1_family-        152 GNCCGGTCTCCCCTTTGAACCGCCCGTGNAGGGTGACCATGATGTGGGG- 200

  scaffold27|si     415972 CTATTGCTCAGGGCCGT-GGTGGCATG---CCAGAATCTAAGCATGCCTT 416017
                           ------   v   vv  -     ?? v---     iiv ??    ?  iv
  rnd-1_family-        201 ------CTCCGGGGAGTTGGTGGNNTCTTCCCAGAGCGTNNGCATNCCCG 244

  scaffold27|si     416018 CCAGGGAGATCAGGGGTACCTCCTCTCCCCTCAGACCGGCACAGAACTCC 416067
                           iv     ? i   ?  v           i v?  iv ?v i     vvi 
  rnd-1_family-        245 TGAGGGANACCAGNGGGACCTCCTCTCCTCGNAGGGCNCCGCAGAAAGTC 294

  scaffold27|si     416068 ATCAGGACGAAAGACATAAGATCCTCC-ACCAT--CTTCCGATCGGATTC 416114
                                      v ?   v iv      -   i --    ---------  
  rnd-1_family-        295 ATCAGGACGAACGNCATCAACTCCTCCAACCGTTCCTTC---------TC 335

  scaffold27|si     416115 CGTCTCAGCCA--GATT----CCATTCCTCCTCGGCCACATGATCGAGGG 416158
                             i   v    --  v ----   vvvv    v?  ?  v vi  v    
  rnd-1_family-        336 CGCCTCCGCCAACGAGTTNGACCAGAGGTCCTGNGCNACCTCGTCCAGGG 385

  scaffold27|si     416159 CATGGATGATGTCCGGAGTCAGAGCCTCGTTTTGTTTCCGTATCTGACCC 416208
                            i     ?   ? ?  ?  v  i           ?ivi        ?   
  rnd-1_family-        386 CGTGGATNATGNCNGGNGTGAGGGCCTCGTTTTGNCGTCGTATCTGNCCC 435

  scaffold27|si     416209 ATCCTGAGCTTGGCCCCCAGCTTGAAGCGAGTGAACCACTCCCCGTCAGT 416258
                               ??     ?              v  ?ii         i   v v  
  rnd-1_family-        436 ATCCNNAGCTTNGCCCCCAGCTTGAACCGNACGAACCACTCTCCGGCCGT 485

  scaffold27|si     416259 AGGGCACGTGGATGAC-CGTACCCTTCGTTCGTCTTGAGCATACAGAGTC 416307
                           ?          -  i -i ?   i i vi     i  i  i     i  v
  rnd-1_family-        486 NGGGCACGTGG-TGGCGTGNACCTTCCTCTCGTCCTGGGCGTACAGGGTG 534

  scaffold27|si     416308 TCAGCATTGTAAGCTGAGCCTCCCCGGTGCATGTGTCCATACCATGTGGG 416357
                             v  i  i  vv  viv  vv  vi   ? i      i     ?     
  rnd-1_family-        535 TCCGCGTTATACCCTCGTCCGGCCGAGTGNACGTGTCCGTACCANGTGGG 584

  scaffold27|si     416358 GGTCTTCCGCATGGTGTCAAACTGAA-GTGTCTCGGCATACTTCCCCCTC 416406
                              i    v   ? i   iv    ? -   ?  -   i   ???   vv?
  rnd-1_family-        585 GGTTTTCCTCATNGCGTCGTACTGNAGGTGNCT-GGCGTACNNNCCCGGN 633

  scaffold27|si     416407 CTCAAGGACGAGTGGAGGGTCATCAATGCGACCCCCATCCCCACCCTATC 416456
                            v  i   v v   ?     ? iv ?v     i     i        i  
  rnd-1_family-        634 CGCAGGGAGGCGTGNAGGGTNACGANGGCGACTCCCATTCCCACCCTGTC 683

  scaffold27|si     416457 TTCCATCTTGTCCCAGCCTAACTTGGGGAGCGGCTTCCTTATAGCAAA-- 416504
                              ? i? ?vvv   ?  i i  v   v  vv v i v?i v?v i  --
  rnd-1_family-        684 TTCNACNTNCGGCCANCCCAGCTGGGGCAGATGGTCCGNCAGNTCGAACG 733

  scaffold27|si     416505 -GACTTCT--TGGCTG-----------GCTTGCC--------------TT 416526
                           -  vi   --i ? i -----------  v    --------------  
  rnd-1_family-        734 CGAACTCTGCCGNCCGGTAGTCCAGCCGCATGCCGGTTGAGGTTGGCCTT 783

  scaffold27|si     416527 GACGGTGCTGCTTGTCCGACTCCACATGGCATCCAAGCTGGCTCGCCGTA 416576
                              v      vvi i   i -     ?   i    i ?       ?  v 
  rnd-1_family-        784 GACCGTGCTGGGCGCCCGGC-CCACANGGCGTCCAGGNTGGCTCGNCGGA 832

  scaffold27|si     416577 TGCAGGTGAGGGTGCATTCGTC--TTGAGTTCTTCCCCAG--ACTGGGTC 416622
                               v  v      i       --i  v  ----- vv  --  v     
  rnd-1_family-        833 TGCACGTCAGGGTGTATTCGTCCGCTGCGT-----CGGAGAAACGGGGTC 877

  scaffold27|si     416623 TCTCCCTACCACGTTCCGGAAGTGACAAAGGTCACATTCGAATGGGATCC 416672
                           i viiiii v       ?      i  i     i  i     ?    i  
  rnd-1_family-        878 CCGTTTCGCGACGTTCCNGAAGTGGCAGAGGTCGCACTCGAANGGGACCC 927

  scaffold27|si     416673 CCATCAAATGGTCCCCG----TTCCTA--GCGGCCCGATAATCCTGATCC 416716
                                 ii         ----     v--   vi vvi ii  v vi  i
  rnd-1_family-        928 CCATCAGGTGGTCCCCGTCTCTTCCTCTTGCGTTCGCGTGGTCGTCGTCT 977

  scaffold27|si     416717 CTTCGGTCCCCCGTCTCCAAGAGCTGATCTTCTTCGAGGGGATCTTTTAC 416766
                           vivv  v ii  i  i ------i vi  i  i  vi v ii  i vv  
  rnd-1_family-        978 ACGGGGACTTCCATCCC------TTCGTCCTCCTCCGGCGAGTCCTGGAC 1021

  scaffold27|si     416767 GGGGAAGGGATCTTCCGGTCTTGTCCAATAACAGGTCCCGCACCAAACAT 416816
                                 ?  i  v  v   v?i  ? -i      ?i         ?    
  rnd-1_family-       1022 GGGGAANGGGTCGTCGGGTGNCGTNC-GTAACAGNCCCCGCACCANACAT 1070

  scaffold27|si     416817 TCCTGCACTGGGGGAAACCTCCCTTGCTCGTCGAGAAATTTGAGCAGAAG 416866
                                   v         ii  ii  v? i  i       i        v
  rnd-1_family-       1071 TCCTGCACGGGGGGAAACTCCCTCTGGNCATCAAGAAATTCGAGCAGAAC 1120

  scaffold27|si     416867 AGCCCGGCTCCATTCTGCCGAAGTTTCCCACAGGCCCGGCATGTACCCTT 416916
                                ?          v   i ?         ?i       i  i     
  rnd-1_family-       1121 AGCCCNGCTCCATTCTTCCGGANTTTCCCACANACCCGGCACGTGCCCTT 1170

  scaffold27|si     416917 CCAACTCATGCAATTGTCGGGGGTTGCTTCTCCCCTTCTTCCAGATCTTG 416966
                              iv       i  vi vv    iii   v     ? i    ? v    
  rnd-1_family-       1171 CCAGGTCATGCAGTTTCCTTGGGTCATTTCGCCCCTNCCTCCANAGCTTG 1220

  scaffold27|si     416967 AAGCCCCTCGTGAG---TCTAT--GCTCGAGTGTTCGTGCCGAAGGAGTT 417011
                                i vvv    ---  ii -- i     ? vi -i ? -----    
  rnd-1_family-       1221 AAGCCTCGGTTGAGGGCTCCGTCCGTTCGAGNGGCC-CGNC-----AGTT 1264

  scaffold27|si     417012 CCGCGGACCGCCCAAGGTCCTCTGTG-----GGAGGGAGTGTGAGAAAGA 417056
                             viv?i  i    ?  ?  ? v  i-----   v ? -  i ----   
  rnd-1_family-       1265 CCCTTNGCCACCCANGGNCCNCGGTAGCCTTGGACGNA-TGCG----AGA 1309

  scaffold27|si     417057 GGGAAAACGATGACGATAATGAGAGGCTCATGCATGTGAGTAGGCCAAAA 417106
                                i       vi ii  ?  i  i  i       ?  ii     i  
  rnd-1_family-       1310 GGGAAGACGATGAGAACGATNAGGGGTTCGTGCATGTNAGCGGGCCAGAA 1359

  scaffold27|si     417107 GG--GGGTTCCCGACTCGACCGAAAACATCATGTCCGCGTCCTTGGATAG 417154
                             --    iv v i--v   v vi    iv i   ?        ? ?i i
  rnd-1_family-       1360 GGCTGGGTCACAGG--GGACAGTGAACACGACGTCNGCGTCCTTNGNCAA 1407

  scaffold27|si     417155 GGCCTTCCTCCACAGGTGTGTCATGAGTCTGGGGACCGCACAAACATGAG 417204
                           vvv   i v         ?     v  ? v   ?  v   v ?  i  i 
  rnd-1_family-       1408 CTGCTTTCGCCACAGGTGNGTCATCAGNCGGGGNACAGCAAANACGTGGG 1457

  scaffold27|si     417205 GGATGTGCGGGTTCATGAGCCGGTCCTCATTAAACAG-TCCATCACTGTC 417253
                              i   ?    ? iiv  ?        i?ii    ?-    v   v   
  rnd-1_family-       1458 GGACGTGNGGGTNCGCCAGNCGGTCCTCGNCGAACANCTCCAGCACGGTC 1507

  scaffold27|si     417254 TCCATGGCTGACGGCGGAGGTGCCCAGAACCTGGGTGCTTCCAAATTGTA 417303
                           v       - i   v  i  vi    ? i      ivvv  v? v i  i
  rnd-1_family-       1508 GCCATGGC-GGCGGGGGGGGGACCCANAGCCTGGGCTGATCGNATTCGTG 1556

  scaffold27|si     417304 GAGGCTGAACCCATCCTCAGGCGTCAGGTTCTT---TAATTCCTTTCAAG 417350
                           ?  ???     vi  i  i  v ii i?v    ---?ii v  iiv  --
  rnd-1_family-       1557 NAGNNNGAACCAGTCTTCGGGGGCTAANGTCTTGAGNGGTGCCCCGCA-- 1604

  scaffold27|si     417351 TCCATGGTTGACCCG-CCTTCGATCTCCACCAGGTCGTCACCCATTCCAG 417399
                           -   -  iv v    -   i vv v         v vv?       v   
  rnd-1_family-       1605 -CCA-GGCGGCCCCGTCCTCCCTTGTCCACCAGGACCGNACCCATTGCAG 1652

  scaffold27|si     417400 TACCAAGCCGCTGGATCTCTCCTGCGCCGATTGGCTAATCGGCA-GAAAC 417448
                           -   ivv  v iv ?i v?  v vv    vi     i vv    -     
  rnd-1_family-       1653 -ACCGCCCCTCCCGNCCGNTCGTCGGCCGCCTGGCTGAAGGGCANGAAAC 1701

  scaffold27|si     417449 CTCATCGGGTC-CTCTCCTCTTCGCATCATTCCTTCCAGTAGGTCCCCTC 417497
                            v  ??     -?  i vv   --      ?       ?i        i 
  rnd-1_family-       1702 CGCANNGGGTCGNTCCCGGCTT--CATCATNCCTTCCANCAGGTCCCCCC 1749

  scaffold27|si     417498 TGGAGAGGCCATCGATCCCGGCCTCCTTCATCCTGGTGCCTGCCATGTGG 417547
                           v   v  ?  i     ?  v           ? v?  ?  i    i    
  rnd-1_family-       1750 GGGACAGNCCGTCGATNCCCGCCTCCTTCATNCGNGTNCCCGCCACGTGG 1799

  scaffold27|si     417548 ATCACGTGTAGTAGGCAC-CCTGTTTGTCTCTCCACCTGTCTTAACCTGA 417596
                             ?     ?  ? v -  -  v  ?i?  vi v?     i v? i  v? 
  rnd-1_family-       1800 ATNACGTGNAGNATG-ACGCCGGTNCNTCGTTGNACCTGCCGNAGCCGNA 1848

  scaffold27|si     417597 GTACGAGCTCGTTGAGCTTCCGCGAGTCCGAATGACCCTTATAAAAGGTC 417646
                            v i  ??     ?      ivv    ??  i  ?     i        ?
  rnd-1_family-       1849 GGATGANNTCGTTNAGCTTCTCGGAGTNNGAGTGNCCCTTGTAAAAGGTN 1898

  scaffold27|si     417647 CCTTCGAACACAGCGTTGTCCGTGAACGCAAAGATCTCT-CTTTCCTGGA 417695
                             i      i i              vi i  ? i   i- v i v vi 
  rnd-1_family-       1899 CCCTCGAACGCGGCGTTGTCCGTGAAGACGAANACCTCCGCGTCCGTCAA 1948

  scaffold27|si     417696 GC-TCCAAGCCCTCCTCCATCTCCTCTAGCCGCATGATCAGGTTGGATGC 417744
                             -?  -- i   i     v      i     viv  i       vv?  
  rnd-1_family-       1949 GCGNCC--GTCCTTCTCCAACTCCTCCAGCCGGGAGACCAGGTTGTCNGC 1996

  scaffold27|si     417745 TTCCCTGTAGTTGGAGGACTC--GTTGGCAAATCTCCTCCCGTAGTTCCC 417792
                              i ? ?    ?    v   --?i   i ?i--  vvv?      ??  
  rnd-1_family-       1997 TTCTCNGNAGTTNGAGGTCTCCNNCTGGTANG--TCGGGNCGTAGTNNCC 2044

  scaffold27|si     417793 AGATTCCCAAAGTATCCCACCCAGGCCCCAAATGGCCGATCCGAATCCTT 417842
                           v  i     ?  v  viiv? iiv i    ? i   ?  ?     ?  i 
  rnd-1_family-       2045 CGACTCCCANAGGATGTTCNCTGTGTCCCANACGGCNGANCCGAANCCCT 2094

  scaffold27|si     417843 TTCCGCTTGCGTCCCCCATGAGGTAAGTGACCGTCAGCGTAT-CCT---T 417888
                            i     v     ?     v     viv i  ---- v    -v  --- 
  rnd-1_family-       2095 TCCCGCTGGCGTCNCCCATCAGGTACAAGGCC----GAGTATGACTGGGT 2140

  scaffold27|si     417889 GGCGCGG-GCACGGGACCTGGCGGGCTC-CTCTCCGCAGACAAGGCTTTG 417936
                              v   -  i-    v i  -   i  -v vi    ii   --    i?
  rnd-1_family-       2141 GGCCCGGAGCG-GGGAACCGG-GGGTTCGGTGCCCGCGAACA--GCTTCN 2186

  scaffold27|si     417937 -GAGTGCCTGGATAT-----CCGAAGGGA--GGCGGGGTACCCCTGTTAC 417978
                           -   v  ? v? ii ----- i?   v  -- i v   ------- ii  
  rnd-1_family-       2187 TGAGGGCNTCNACGTCGTCCCTNAAGCGATCGACCGGG-------GCCAC 2229

  scaffold27|si     417979 TCTGTTGGGGGCGTCGGGCGACTCGTG-GGTGAATCCCTCGAGGCCATCC 418027
                           ivv? i?     v    i- i   v  -    i---     iv ivv   
  rnd-1_family-       2230 CAANTCNGGGGCTTCGGA-GGCTCCTGCGGTGG---CCTCGGCGTACTCC 2275

  scaffold27|si     418028 TC---GGCCACGTCTATCCATCTCTCCCCTCCCCACTCCCATCTCATGGC 418074
                             --- v       v i   iiv       i    i     ---? i   
  rnd-1_family-       2276 TCCGAGCCCACGTCGACCCACTGCTCCCCTTCCCATTCCCA---NACGGC 2322

  scaffold27|si     418075 CTGGCTACCCCGAGGTTTGGGTCCCTTCTTCCTCTTGAACCCTTCTCGGT 418124
                           -- iv ----i          ? v    --v  i iv     i       
  rnd-1_family-       2323 --GAAT----TGAGGTTTGGGNCGCTTC--GCTTTCCAACCCCTCTCGGT 2364

  scaffold27|si     418125 CTCTCCCTTCCCTCCATCCGTCTATCGTCAAATGGATCCCTTTCAAGTAG 418174
                            - v   -        ?     v  v  ? ii  ? v?  i  ? i    
  rnd-1_family-       2365 C-CGCCC-TCCCTCCANCCGTCGATGGTNAGGTGNAGNCCCTTNAGGTAG 2412

  scaffold27|si     418175 GGGACCATCCACTTGTACGTACGCGATGTGTATATCAAGTTGCTCCTGAT 418224
                             ?   i      i   ?  v  ?  vii   v    i vv  i  v   
  rnd-1_family-       2413 GGNACCGTCCACTCGTANGTCCGNGAGACGTAGATCAGGAAGCCCCGGAT 2462

  scaffold27|si     418225 CTGCTCCAGTCGCTTCCTG----TCAT-ATGTCTCACCCTCACTC-ATCA 418268
                                    i      ?  ----  v -vi   vvv  i  vv  -    
  rnd-1_family-       2463 CTGCTCCAGCCGCTTCNTGGGGATCCTCCCGTCGGCCCTTCCGTCTATCA 2512

  scaffold27|si     418269 GGT---GCAGTTCCTTGACCAGCTCTTGCGTCTTGTTCCACTTTTTCTGG 418315
                              ---i   i    i  i   ?     v       i      i     ?
  rnd-1_family-       2513 GGTCCGACAGCTCCTCGATCAGNTCTTGGGTCTTGTCCCACTTCTTCTGN 2562

  scaffold27|si     418316 GACACCAACGTGACTACACCGTCGTTTGCATGGACAATCCCCCCTGCCCA 418365
                                     iv  ? vvv    viv  ii     i iv i   i     
  rnd-1_family-       2563 GACACCAACGCCACNAGTGCGTCCCGTGTGTGGACGACGCTCCCCGCCCA 2612

  scaffold27|si     418366 AGGGCCCGGGGTCATTGAG--GGCTCCGTCCTCTTCCTTGCAGCGTCCTG 418413
                           i  ?        --     --  v?i     v     ?v vi        
  rnd-1_family-       2613 GGGNCCCGGGGT--TTGAGATGGGNTCGTCCGCTTCCNGGAGGCGTCCTG 2660

  scaffold27|si     418414 AATTCCTAGCTTGGTGAGGAT-CTTAGCGAACCGTTTG-GACGCCTCCCA 418461
                           v  ?  i   i-- v  ?v  - iv   i  v?v ii -     vv    
  rnd-1_family-       2661 CATNCCCAGCC--GAGANCATACCGAGCAAAANCTCCGTGACGCGGCCCA 2708

  scaffold27|si     418462 ACA-TGCCACCCTGCACCATCCAGTGACCTTGTCGTCATCCACATAAATA 418510
                           i  -   i-  ii  - v ?  v   ?v i ?i    i     i  ? ii
  rnd-1_family-       2709 GCACTGCT-CCTCGC-CGANCCCGTGNGCCTNCCGTCGTCCACGTANACG 2756

  scaffold27|si     418511 TAGACCTCGCACGCCAAGTGCCCATCAAACCGGACTTTGAAGACCCATGG 418560
                           ?    v    v?  ? v   ?  i  ?v?    ? i     ?     ?  
  rnd-1_family-       2757 NAGACGTCGCTNGCNATGTGNCCGTCNTNCCGGNCCTTGAANACCCANGG 2806

  scaffold27|si     418561 TAGGTTGGGTTCGTAGGACCACGTG-CCGGGAAGATTTAAGACGATACAT 418609
                           ???vv    v      v- vi v  -  ?  i  i  i i?    i? i?
  rnd-1_family-       2807 NNNCGTGGGGTCGTAGT-CGGCTTGNCCNGGGAGGTTCAGNACGACNCGN 2855

  scaffold27|si     418610 TCCCAATGAAATGGGTTTGCCCGATCGTGTCGATTCCCGTAGGCTTCGTA 418659
                                ?  i  ?     i -vv i v  viivi i      v  ?v ? i
  rnd-1_family-       2856 TCCCANTGGAANGGGTTCG-GGGGTGGTCCTTGTCCCCGTACGCNACNTG 2904

  scaffold27|si     418660 CTTTGCAATCAACATGAGTTGTATGGATCGATACGGTGAGTCGGTCATGC 418709
                              v  ?  ? ?  iv v   v     ?  i     v     ?vv  v? 
  rnd-1_family-       2905 CTTGGCNATNANCACCATTTGGATGGANCGGTACGGGGAGTCNCGCAGNC 2954

  scaffold27|si     418710 CCATGAAATTCCGGACCCATCTCTCCCA--GCTCCGATAC-CTAACCCGT 418756
                                ? i      ii   i v      --   i  - i -  ---    
  rnd-1_family-       2955 CCATGNAGTTCCGGGTCCACCGCTCCCACCGCTTCG-TGCGCT---CCGT 3000

  scaffold27|si     418757 -TCCCACTCAGGGAATGGTTCGCCTTTGTC---------------TAGAT 418790
                           -     vi i     ivv   vvvivv   ---------------i  i 
  rnd-1_family-       3001 CTCCCAGCCGGGGAACTCTTCCAGCGGGTCGGGGAGGTGGTGGGGCAGGT 3050

  scaffold27|si     418791 CCGCCCGTGTGGTTCGGATGTGTGAGATATCCACCCCTGCGAAAGGGATA 418840
                             v  vv   v  i    i   ? v  ii  ?     v v v i  ?vv?
  rnd-1_family-       3051 CCTCCGCTGTTGTCCGGACGTGNGTGACGTCNACCCCGGAGTAGGGNCGN 3100

  scaffold27|si     418841 AGCTCCTTCCCCAGGTTGAAGTTAAGAAACATCTCGGCAATGTTGATGTC 418890
                               v? i       v       ?  i        v? i i  i?     
  rnd-1_family-       3101 AGCTGNTCCCCCAGGATGAAGTTNAGGAACATCTCCNCGACGTCNATGTC 3150

  scaffold27|si     418891 TCCTTGATAGTAGCCCGGCATCAGGCTTCGCAACGTGTGGCGTAATGTAG 418940
                           iv    i     ?     ??v      ?  ? i  i   v  ? vviii 
  rnd-1_family-       3151 CGCTTGGTAGTANCCCGGNNGCAGGCTNCGNAGCGCGTGCCGNATGACGG 3200

  scaffold27|si     418941 GGAGCCCAAAATGAGGGGACAAGAGACAATCGTTTAACCCGCACGAGGTG 418990
                            ?  ?  i  i  ?  ? vv  v  i  ?     ? ??   v ?  ?  v
  rnd-1_family-       3201 GNAGNCCGAAGTGNGGNGCGAACAGGCANTCGTTNANNCCGGANGANGTC 3250

  scaffold27|si     418991 CCATTGTAAACCATGCGTATATCCTCGTCCCCCTTTGGGACGTAGAAATA 419040
                             i     ?     v  v ii  ?v?         v  ?          -
  rnd-1_family-       3251 CCGTTGTANACCATCCGGACGTCNGNGTCCCCCTTGGGNACGTAGAAAT- 3299

  scaffold27|si     419041 GTGCGTGAG-GCTGAGGACGTCTCCTGGGGT-GATGTACCCTTTCTCCCT 419088
                                 i  -   ?  iv  --v  i  v  -       ??ii      v
  rnd-1_family-       3300 GTGCGTAAGCGCTNAGACCG--GCCCGGCGTCGATGTACNNCCTCTCCCG 3347

  scaffold27|si     419089 CACCTTTCCAATCTTTTTCCAG-ACAAGGTGGCGGTCCTCGGGATTCCTC 419137
                           v     v  ? ?   i v    -  vv i -v v      v  ?v i  ?
  rnd-1_family-       3348 GACCTTGCCNANCTTCTGCCAGCACTTGAT-CCCGTCCTCCGGNGTTCTN 3396

  scaffold27|si     419138 GGGGGCTGCTGTGG-TTGACGATACTGCGGCAGCTCCCCTAATACAA-AA 419185
                               v      v  -   ii  v  - ?  v  ?   i -ii  vii- i
  rnd-1_family-       3397 GGGGCCTGCTGGGGCTTGGTGAAAC-GNGGGAGNTCCTC-GGTAGGGTAG 3444

  scaffold27|si     419186 TGGGGTTGACCATCCCTGGCCCATTTGATTCG--GCTCTTGGGCCACCGC 419233
                                i  ?       v      --i viv  -- vv viv         
  rnd-1_family-       3445 TGGGGCTGNCCATCCCGGGCCCA--CGCCGCGAAGGACGCCGGCCACCGC 3492

  scaffold27|si     419234 CAGTAGAATAACCGCGAGCCCAGCTTCCAGTCCCACCAATCGCTGTGCGC 419283
                              v    ? i? ?       v ii    ?               -    
  rnd-1_family-       3493 CAGAAGAANAGNCNCGAGCCCCGTCTCCANTCCCACCAATCGCTG-GCGC 3541

  scaffold27|si     419284 AC-CCTTATGTAGGCACTCTCGACCTGGTTCCCAATCATT--GGCGAGTG 419330
                           v -    v ?? v      i  vv i  ?i       v  --v  i?   
  rnd-1_family-       3542 TCGCCTTCTNNACGCACTCCCGTGCCGGNCCCCAATCTTTCCTGCANGTG 3591

  scaffold27|si     419331 CCGGGTGC 419338
                           --      
  rnd-1_family-       3592 --GGGTGC 3597

Matrix = 20p45g.matrix
Kimura (with divCpGMod) = 25.76
Transitions / transversions = 1.05 (405/386)
Gap_init rate = 0.05 (174 / 3565), avg. gap size = 1.47 (255 / 174)


300 22.39 8.47 1.59 scaffold27|size899298 419538 419655 (478684) rnd-5_family-1257#Unknown 280 405 (1910) m_b727s001i45 93310

  scaffold27|si     419538 GATCCAGGGCTGTCTTCCAACCTTCTGGGAGAGAGAAA---------GTA 419578
                            i        i           vv   i   v   iii---------   
  rnd-5_family-        280 GGTCCAGGGCCGTCTTCCAACCGGCTGAGAGCGAGGGGAGNCGGGGGGTA 329

  scaffold27|si     419579 GAGGTTTGTTGAATATGATCCTCCCATAGCTGCGTAGGG-ATGAGGGCGT 419627
                            i?v  iv?i   i  v- ?v     ?  v-   ?    -  vvv     
  rnd-5_family-        330 GGNTTTCCNCGAACATC-TNGTCCCANAGG-GCGNAGGGGATCTCGGCGT 377

  scaffold27|si     419628 TGTCGTGCTTTTGGGCGTCTTGCTTCAC 419655
                           i   ?vv      ?v    ?     v  
  rnd-5_family-        378 CGTCNGCCTTTTGNCCGTCNTGCTTGAC 405

Matrix = 20p45g.matrix
Kimura (with divCpGMod) = 25.44
Transitions / transversions = 0.73 (11/15)
Gap_init rate = 0.03 (4 / 117), avg. gap size = 3.00 (12 / 4)


7855 16.66 0.21 0.29 scaffold27|size899298 422167 423563 (474776) rnd-1_family-1354#Unknown 1 1396 (0) m_b727s001i46 93311

  scaffold27|si     422167 GCTGTCACCGAGTCGACGAGGGTCTCCATCGCGGAGGTGAGGGTGCCGAT 422216
                             i i         v     i        ?  v     v  v  v    i
  rnd-1_family-          1 GCCGCCACCGAGTCCACGAGAGTCTCCATNGCCGAGGTCAGCGTCCCGAC 50

  scaffold27|si     422217 ATCTCCCCTAAGCTGGGCGTTGTGTGCCTCGGTCTGTTGGAGTCGTCGTT 422266
                                 ii i     i        i     i i   i  i  v  i v  
  rnd-1_family-         51 ATCTCCTTTGAGCTGAGCGTTGTGCGCCTCAGCCTGCTGAAGACGCCTTT 100

  scaffold27|si     422267 CCAACATAGCCATAGTGCCCAAGGCTCCAGTTGATTCAAGCATACTTACC 422316
                              i   v     i  v    i      v  i     v            
  rnd-1_family-        101 CCAGCATCGCCATGGTTCCCAGGGCTCCTGTCGATTCCAGCATACTTACC 150

  scaffold27|si     422317 AAACCACGAACGTGCGCGGCGTTCGTATTGGCCGTGGCTGCTTGCGCAAC 422366
                            ii     ?     v  i     v  i  ?        ?        i  
  rnd-1_family-        151 AGGCCACGNACGTGAGCAGCGTTAGTGTTNGCCGTGGCNGCTTGCGCGAC 200

  scaffold27|si     422367 AGCGTTGGAGACCTCCATGCGGAGCCTGTCCACAGACCCCTTCACGTGCT 422416
                           v   i       v   iiv        ?     v vv     ?       
  rnd-1_family-        201 CGCGCTGGAGACGTCCGCTCGGAGCCTNTCCACTGCGCCCTTNACGTGCT 250

  scaffold27|si     422417 CTACTGTGGCGCGTTGCTGCTCTACCAGGGCTGCAACAGTGGAATCAACG 422466
                            ?  i v   v     i   v ?v          v  i        v   
  rnd-1_family-        251 CNACCGAGGCTCGTTGTTGCGCNTCCAGGGCTGCCACGGTGGAATCCACG 300

  scaffold27|si     422467 GCATCGTGCCTGTCATCCATCGCTTCTATGGCCCCCCATGCAGACCCTGC 422516
                             i           i     -  i         v    i  v     ?? 
  rnd-1_family-        301 GCGTCGTGCCTGTCGTCCAT-GCCTCTATGGCCGCCCACGCCGACCCNNC 349

  scaffold27|si     422517 GTTGACCACCCGCTTGGGACGCCCTGTGAGGGAGGCGACCACAGTGAGGC 422566
                                 ??          ?     i  ?  v     ?    ?v       
  rnd-1_family-        350 GTTGACNNCCCGCTTGGGNCGCCCCGTNAGCGAGGCNACCANCGTGAGGC 399

  scaffold27|si     422567 TCGTATGGATCCGCGTGAGCTCCTGCTCAGCGGCCTTCAGGGCCGTGGTA 422616
                            v  i  v ?  v? ?            v  v     v i         v
  rnd-1_family-        400 TGGTGTGCANCCTNGNGAGCTCCTGCTCCGCCGCCTTGAAGGCCGTGGTC 449

  scaffold27|si     422617 GTCTCGCGCGCAAAGTCATGGAGGGTAAGATCTCCCTCTGCCTGCTTCAA 422666
                                ?     i  ?  v          vi     ii i         i 
  rnd-1_family-        450 GTCTCNCGCGCGAANTCCTGGAGGGTAATGTCTCCTCCCGCCTGCTTCGA 499

  scaffold27|si     422667 GGCAGACCTAGATGAGACAAGTCGAATCCTCTTGGGGGTGGGGTTGGCTA 422716
                              v     ?  i v    - i    i  v               ? vv 
  rnd-1_family-        500 GGCCGACCTNGACGTGACA-GCCGAACCCGCTTGGGGGTGGGGTTNGAGA 548

  scaffold27|si     422717 AACTTATGGAGTTCTCCAGGAGTCTCTTGGAGTCATCTTCTGTGACCAAA 422766
                           iv        v i   ? v   ? i   v     i  i  v     ?  i
  rnd-1_family-        549 GCCTTATGGACTCCTCNACGAGNCCCTTCGAGTCGTCCTCGGTGACNAAG 598

  scaffold27|si     422767 CC-CCTCCCCGGGTCCATTGCCACGGAGTTGACTTCAACGCAGTCAAACA 422815
                           v -v   v i      i       v v    i i  ?        i    
  rnd-1_family-        599 GCGACTCGCTGGGTCCGTTGCCACCGCGTTGGCCTCNACGCAGTCGAACA 648

  scaffold27|si     422816 AAGCCTTCCAAGTCTCAATGGGATAA-CACCCTTCGCAGTGGAGTTGGAA 422864
                           i         i   v v     i ii-  i  ii   v      i     
  rnd-1_family-        649 GAGCCTTCCAGGTCACCATGGGGTGGGCATCCCCCGCCGTGGAGCTGGAA 698

  scaffold27|si     422865 AATACCACTCTTCCTGGCCAACGCTGCGCTGATGGAGGGGGTGAAGAGGG 422914
                           i ii  i      ii      v  i    i  v  v      i  v    
  rnd-1_family-        699 GACGCCGCTCTTCTCGGCCAAGGCCGCGCCGAGGGCGGGGGTAAACAGGG 748

  scaffold27|si     422915 CGACTGAGCCCTTCTTGATCT-CCACGTAAAGCGTGGCCCGAGAGAGCAC 422963
                            ?  i          i   i -       v         ? v ??     
  rnd-1_family-        749 CNACCGAGCCCTTCTCGATTTGCCACGTACAGCGTGGCCNGCGNNAGCAC 798

  scaffold27|si     422964 CCCCTTGCGATGAGCATGCGAACTGACAGTGCACTCGTCCATCCGGGCCG 423013
                              i        i  i     i -i  i ?    v ?i  i? v    v 
  rnd-1_family-        799 CCCTTTGCGATGGGCGTGCGAGC-AACGGNGCACGCNCCCGNCGGGGCAG 847

  scaffold27|si     423014 TGCAGAACTTCTCCCTGCTCGTGCCGACTAAACCCCCACAAATTGGGGTC 423063
                                                ?   v  v  ?  i  i     i     v
  rnd-1_family-        848 TGCAGAACTTCTCCCTGCTCGNGCCCACGAANCCTCCGCAAATCGGGGTA 897

  scaffold27|si     423064 GAACTTTCGTCCTCATACAGGAAGAGACGAAAGCCTAACCGCCCGTCTGA 423113
                             i  i     i  i              i        ? v      i  
  rnd-1_family-        898 GAGCTCTCGTCTTCGTACAGGAAGAGACGGAAGCCTAANCTCCCGTCCGA 947

  scaffold27|si     423114 CTCACCAAGCGTCTTGGCAAGGGACTCCTTCCCGGCAGGGTATATGGGGG 423163
                           i  v  i                v         v v      ?  i  v 
  rnd-1_family-        948 TTCTCCGAGCGTCTTGGCAAGGGCCTCCTTCCCCGGAGGGTANATAGGCG 997

  scaffold27|si     423164 AGGAGATAGGCAGTTCGTCAACTGCGTTCTCGAACGCCGGTGACAGCGGT 423213
                            v    i      i     i              ?     i    vv   
  rnd-1_family-        998 ACGAGACAGGCAGCTCGTCGACTGCGTTCTCGAANGCCGGCGACATGGGT 1047

  scaffold27|si     423214 TCAAAACTGTCCCGGCGTAATAAGCTGGAGGTCAGATTGCGCACCCCCCG 423263
                             i     i    v   i vi             i?ii   ?        
  rnd-1_family-       1048 TCGAAACTATCCCTGCGCATCAAGCTGGAGGTCAANCCGCGNACCCCCCG 1097

  scaffold27|si     423264 TCCCAACAGCGACATGTCCAAAATCGTGGACGGAAAAGAAAAGCCGTCCG 423313
                           ?     ? vv   vi    i v    vv     i     i  v       
  rnd-1_family-       1098 NCCCAANATGGACCCGTCCGATATCGACGACGGGAAAGAGAACCCGTCCG 1147

  scaffold27|si     423314 ATGGGGAGTCGTCAAATTCATCCTCACGAGGATTAGAGCGGAGCGGTGTA 423363
                            ?  i  i           i     i  vv    i  i            
  rnd-1_family-       1148 ANGGAGAATCGTCAAATTCGTCCTCGCGTTGATTGGAACGGAGCGGTGTA 1197

  scaffold27|si     423364 ACATGTAGGCCTTGCCCAAAACGAACCGACCAAGCTGGCCCAACGAGATC 423413
                             i v?  ?     ?     i  v    v? i   v   i       v  
  rnd-1_family-       1198 ACGTCNAGNCCTTGNCCAAAGCGCACCGCNCGAGCGGGCTCAACGAGCTC 1247

  scaffold27|si     423414 GTCGGCCTGGCCGGAAACCCCCCCCGGAAGAAGAAAAAGAAGTGCCCTGG 423463
                                i i i    i  -                        v      v
  rnd-1_family-       1248 GTCGGTCCGACCGGGAA-CCCCCCCGGAAGAAGAAAAAGAAGAGCCCTGT 1296

  scaffold27|si     423464 AGCAGGGAAAGCATTAACTCACCGTCGTGTGCCACGCCAGCCGTGGAAGT 423513
                            i            v                       v  v i    ii
  rnd-1_family-       1297 AACAGGGAAAGCATGAACTCACCGTCGTGTGCCACGCCCGCAGCGGAAAC 1346

  scaffold27|si     423514 CCCCGATCGCGCCGAGGCGGGAGCCGGAGGAGGCGGAGCCCAAGACGGGG 423563
                                             ?           vv       i i        
  rnd-1_family-       1347 CCCCGATCGCGCCGAGGCNGGAGCCGGAGGCTGCGGAGCTCGAGACGGGG 1396

Matrix = 20p45g.matrix
Kimura (with divCpGMod) = 15.76
Transitions / transversions = 1.32 (132/100)
Gap_init rate = 0.01 (7 / 1396), avg. gap size = 1.00 (7 / 7)


2991 5.17 3.31 1.50 scaffold27|size899298 423568 423960 (474379) rnd-5_family-2355#Unknown 4 403 (0) m_b727s001i47 93312

  scaffold27|si     423568 AAGCCGAGAGAGTTTGGACAACAGACCATCGAGCGCGGCGGTGGG----- 423612
                                    i     ?     v     i             ?   -----
  rnd-5_family-          4 AAGCCGAGAAAGTTTNGACAAGAGACCGTCGAGCGCGGCGGNGGGAGGGG 53

  scaffold27|si     423613 GGTCAGGAGAAGCCATAGCA--------CGAAGACACGGCACACTGGCGG 423654
                                           v   --------  i                   
  rnd-5_family-         54 GGTCAGGAGAAGCCATCGCAGGGAACGGCGGAGACACGGCACACTGGCGG 103

  scaffold27|si     423655 GAGAGAAAACATTCGTGCTGGTTCCACTTGTGCCGACACGGCTGATCAGG 423704
                                    v     i         i                        
  rnd-5_family-        104 GAGAGAAAAAATTCGCGCTGGTTCCGCTTGTGCCGACACGGCTGATCAGG 153

  scaffold27|si     423705 CCCCGTGCACCACAAGGTCAAACAGAATCAATTCAAAAGCCGACCTCTCT 423754
                                                             v               
  rnd-5_family-        154 CCCCGTGCACCACAAGGTCAAACAGAATCAATTCCAAAGCCGACCTCTCT 203

  scaffold27|si     423755 TTCCGAAGGGGGGGGGGTGATCAACAAATTGTGAGGCAATTCATGCTCGA 423804
                               v -----          v? vi         i              
  rnd-5_family-        204 TTCCCA-----GGGGGGTGATANAAGAATTGTGAGACAATTCATGCTCGA 248

  scaffold27|si     423805 CCCTCCTACCACTTGGCGAGCAGATGCTCGGCTTCCCTTTATTTTCTCGT 423854
                                ?i?                  i                       
  rnd-5_family-        249 CCCTCNCNCCACTTGGCGAGCAGATGTTCGGCTTCCCTTTATTTTCTCGT 298

  scaffold27|si     423855 GCTCACGAGATGGGAAGGATACCTCTTGTATGTGGGTGGCTCTCGCTCTT 423904
                             v                                               
  rnd-5_family-        299 GCGCACGAGATGGGAAGGATACCTCTTGTATGTGGGTGGCTCTCGCTCTT 348

  scaffold27|si     423905 CCCTTCCCGTTTCTCGTCTGTCTTCGTGCACTACCAGCTCTGCTCTTGGC 423954
                                    -                i        v              
  rnd-5_family-        349 CCCTTCCCG-TTCTCGTCTGTCTTCGCGCACTACCCGCTCTGCTCTTGGC 397

  scaffold27|si     423955 TCATGG 423960
                             i   
  rnd-5_family-        398 TCGTGG 403

Matrix = 20p45g.matrix
Kimura (with divCpGMod) = 4.17
Transitions / transversions = 1.22 (11/9)
Gap_init rate = 0.02 (8 / 392), avg. gap size = 2.38 (19 / 8)


803 11.67 14.74 1.13 scaffold27|size899298 423962 424117 (474222) C genome_6_9737#DNA (549) 177 1 m_b727s001i48 93297

  scaffold27|si     423962 GGGCGCCCAGTTCCAGCACGGGGCGCGTCAAAATCGCAATTTT------- 424004
                                                 i ii     v   v  v    -------
C genome_6_9737        177 GGGCGCCCAGTTCCAGCACGGGACATGTCAATATCTCATTTTTGGTCCCA 128

  scaffold27|si     424005 --------------CGCCCCGTGCTGGCACGGTGCCACAACGGGGCTGTT 424040
                           --------------        vv                         i
C genome_6_9737        127 GTTCCAGCACGGGGCGCCCCGTTGTGGCACGGTGCCACAACGGGGCTGTC 78

  scaffold27|si     424041 TTTGTCCCAGTTCCAGCACGGGGCGAAAA--CGACGTCCCAGTTCCAGCA 424088
                           vvi                          --  --               
C genome_6_9737         77 GGCGTCCCAGTTCCAGCACGGGGCGAAAAGTCG--GTCCCAGTTCCAGCA 30

  scaffold27|si     424089 CGGGGCCGGTGGACATTTGGTACCCAACA 424117
                                     i viv     vi       
C genome_6_9737         29 CGGGGCCGGTAGCTTTTTGGGGCCCAACA 1

Matrix = 20p45g.matrix
Kimura (with divCpGMod) = 11.34
Transitions / transversions = 0.80 (8/10)
Gap_init rate = 0.03 (5 / 155), avg. gap size = 5.00 (25 / 5)

1028 7.41 0.00 0.00 scaffold27|size899298 423965 424099 (474240) C genome_4_14578#DNA (249) 144 10 m_b727s001i49 93297

  scaffold27|si     423965 CGCCCAGTTCCAGCACGGGGCGCGTCAAAATCGCAATTTTCGCCCCGTGC 424014
                                              i ii         i  v    v     ii  
C genome_4_1457        144 CGCCCAGTTCCAGCACGGGACATGTCAAAATCACATTTTTGGCCCCACGC 95

  scaffold27|si     424015 TGGCACGGTGCCACAACGGGGCTGTTTTTGTCCCAGTTCCAGCACGGGGC 424064
                                                                             
C genome_4_1457         94 TGGCACGGTGCCACAACGGGGCTGTTTTTGTCCCAGTTCCAGCACGGGGC 45

  scaffold27|si     424065 GAAAACGACGTCCCAGTTCCAGCACGGGGCCGGTG 424099
                                i   i                         
C genome_4_1457         44 GAAAATGACATCCCAGTTCCAGCACGGGGCCGGTG 10

Matrix = 20p45g.matrix
Kimura (with divCpGMod) = 7.14
Transitions / transversions = 4.00 (8/2)
Gap_init rate = 0.00 (0 / 134), avg. gap size = 0.0 (0 / 0)


909 10.77 0.00 0.00 scaffold27|size899298 423991 424120 (474219) genome_4_14578#DNA 264 393 (0) m_b727s001i50 93313

  scaffold27|si     423991 AAAATCGCAATTTTCGCCCCGTGCTGGCACGGTGCCACAACGGGGCTGTT 424040
                                 i  v    v     ii                            
  genome_4_1457        264 AAAATCACATTTTTGGCCCCACGCTGGCACGGTGCCACAACGGGGCTGTT 313

  scaffold27|si     424041 TTTGTCCCAGTTCCAGCACGGGGCGAAAACGACGTCCCAGTTCCAGCACG 424090
                             v                          i                    
  genome_4_1457        314 TTGGTCCCAGTTCCAGCACGGGGCGAAAATGACGTCCCAGTTCCAGCACG 363

  scaffold27|si     424091 GGGCCGGTGGACATTTGGTACCCAACAGAT 424120
                                    vviv     vi       v  
  genome_4_1457        364 GGGCCGGTGCTTTTTTGGGGCCCAACATAT 393

Matrix = 20p45g.matrix
Kimura (with divCpGMod) = 10.82
Transitions / transversions = 0.75 (6/8)
Gap_init rate = 0.00 (0 / 129), avg. gap size = 0.0 (0 / 0)


4877 7.55 8.82 1.41 scaffold27|size899298 424217 424942 (473397) C genome_1_5806#DNA (0) 784 6 m_b727s001i51 93314

  scaffold27|si     424217 GGGTGACTACCTTAATCGTTCCAGGTGTTCAGATGTTCAAATATCCAGTC 424266
                                                              i              
C genome_1_5806        784 GGGTGACTACCTTAATCGTTCCAGGTGTTCAGATGCTCAAATATCCAGTC 735

  scaffold27|si     424267 CCAGGTGTATACTTTAGAACTGATTTGGGACACTTTTTTAAAAATGACTA 424316
                                                                             
C genome_1_5806        734 CCAGGTGTATACTTTAGAACTGATTTGGGACACTTTTTTAAAAATGACTA 685

  scaffold27|si     424317 CCATAATTATTTT-GGCTACAGATGTCCCAGATTTCGTTTTTCGCGTGAT 424365
                                        -       i                        i   
C genome_1_5806        684 CCATAATTATTTTTGGCTACAAATGTCCCAGATTTCGTTTTTCGCGCGAT 635

  scaffold27|si     424366 TCCCTGATGTTGACAGCGAGATTCGCGAAACAACCGTGATGCCCATCACC 424415
                                     i      i          i             v       
C genome_1_5806        634 TCCCTGATGTCGACAGCAAGATTCGCGAGACAACCGTGATGCGCATCACC 585

  scaffold27|si     424416 ATCATTTCCCTTCACGTTCTCCATCACCAGTTCGTTCTGACACGATGACG 424465
                             ---     i                  v  i          v      
C genome_1_5806        584 AT---TTCCCCTCACGTTCTCCATCACCACTTTGTTCTGACACCATGACG 538

  scaffold27|si     424466 CCCTCTGATTGATCCACGAGCAGAATGC------------------TGTG 424497
                            i  ii  vi              i i ------------------   v
C genome_1_5806        537 CTCTTCGAACGATCCACGAGCAGAGTACGGTACAATACTATCGTACTGTC 488

  scaffold27|si     424498 GATCCT----T-CCTGCCTCCTCCACTCAAAATCGCGTGAAGATACTCGC 424542
                               v ---- -        i        vv       i     v  i  
C genome_1_5806        487 GATCGTACCATACCTGCCTCTTCCACTCACTATCGCGTAAAGATTCTTGC 438

  scaffold27|si     424543 GCTTATCTTA----GCACTTTGCGCGTATTCCAACAACATTCGTGAACGC 424588
                             v       ----                      i             
C genome_1_5806        437 GCGTATCTTATAGAGCACTTTGCGCGTATTCCAACAGCATTCGTGAACGC 388

  scaffold27|si     424589 ACGTGGCTGTA---------------CAGGGAGGCCGTAC---------- 424613
                                      ---------------   v  i       ----------
C genome_1_5806        387 ACGTGGCTGTATCGTACCATACTATACAGTGAAGCCGTACGTGGAATCAT 338

  scaffold27|si     424614 --TCCCTTGTTCTAATGTGTTCTAATGTGTATACAAACAGAATCAGCGAT 424661
                           --           v i         i  --  v                 
C genome_1_5806        337 CGTCCCTTGTTCTTACGTGTTCTAACGT--ATCCAAACAGAATCAGCGAT 290

  scaffold27|si     424662 TGTTATCGCTCATAGATTAAAAAGACTTCGAGAGCAATAATAACCTATTC 424711
                           v                             v    --i            
C genome_1_5806        289 AGTTATCGCTCATAGATTAAAAAGACTTCGCGAGC--CAATAACCTATTC 242

  scaffold27|si     424712 ATGTGCTTCCACATGCTTCCACGTGGTATTTTTT-GTTTCAGATTGTTCC 424760
                            v                                -               
C genome_1_5806        241 AAGTGCTTCCACATGCTTCCACGTGGTATTTTTTTGTTTCAGATTGTTCC 192

  scaffold27|si     424761 AGATGCAGTTTTTCCAAACTAGACAAAAAGGGGGGGTGTCCGGACACCCC 424810
                                vv                                         --
C genome_1_5806        191 AGATGATGTTTTTCCAAACTAGACAAAAAGGGGGGGTGTCCGGACACC-- 144

  scaffold27|si     424811 CCCCCCCCTTTTTTCCAGTTTGGAACGGCATCTG-GAC-------AAAAA 424852
                           --    i                           -   -------     
C genome_1_5806        143 --CCCCTCTTTTTTCCAGTTTGGAACGGCATCTGAGACGATCTGAAAAAA 96

  scaffold27|si     424853 AGGGGGTTGGTCAGGAAGTCTGGAACAGATCTGGCCGTTCCAGAAATTTG 424902
                                  v  v  ivvi          v      v  v       v i  
C genome_1_5806         95 AGGGGGTAGGGCAACCGGTCTGGAACACATCTGGACGATCCAGAATTCTG 46

  scaffold27|si     424903 GATATTTGAACATCTGAACACCTGGAACGATTAAGGTAGT 424942
                           i    i                                  
C genome_1_5806         45 AATATCTGAACATCTGAACACCTGGAACGATTAAGGTAGT 6

Matrix = 20p45g.matrix
Kimura (with divCpGMod) = 6.99
Transitions / transversions = 1.08 (28/26)
Gap_init rate = 0.03 (22 / 725), avg. gap size = 3.41 (75 / 22)


4399 1.42 0.00 0.81 scaffold27|size899298 424943 425438 (472901) C genome_2_3381#DNA (0) 492 1 m_b727s001i52 93315

  scaffold27|si     424943 GAGTGGCTGCCGTAATTCGTCTAGCTGTTCAAACGTTCAAATAACCAAAT 424992
                            i                                                
C genome_2_3381        492 GGGTGGCTGCCGTAATTCGTCTAGCTGTTCAAACGTTCAAATAACCAAAT 443

  scaffold27|si     424993 ATTTGGAAGCCCTAAATTGCTTTCAAATCTCTTCTAAACTCTGATTTCTG 425042
                                     v           i                           
C genome_2_3381        442 ATTTGGAAGCGCTAAATTGCTTCCAAATCTCTTCTAAACTCTGATTTCTG 393

  scaffold27|si     425043 TGTTATTTTTGTCTAAACTTTAGAAAAAAAGAGCCGTGGCCGGCCAAGGC 425092
                               -                         -                   
C genome_2_3381        392 TGTT-TTTTTGTCTAAACTTTAGAAAAAAA-AGCCGTGGCCGGCCAAGGC 345

  scaffold27|si     425093 GTTTTTTTCTAAATTTTGGTTCTACTCCGATTTTCCTTCTAAATGTCCAA 425142
                                                                             
C genome_2_3381        344 GTTTTTTTCTAAATTTTGGTTCTACTCCGATTTTCCTTCTAAATGTCCAA 295

  scaffold27|si     425143 ATGCAGCCATTCTCTCTTCTTGTGACATATGGTTTTTTGACCACGTCAGG 425192
                                               i                             
C genome_2_3381        294 ATGCAGCCATTCTCTCTTCTCGTGACATATGGTTTTTTGACCACGTCAGG 245

  scaffold27|si     425193 GTTTTTTGGCCACGTCACGGCTGGGGACGAGAAAAGCTGAGCGCGCCAGA 425242
                           --                                                
C genome_2_3381        244 --TTTTTGGCCACGTCACGGCTGGGGACGAGAAAAGCTGAGCGCGCCAGA 197

  scaffold27|si     425243 AAATTGGGTACCACATTTCGCTGAATTATCTGTTAATTTTGCTAAAACGG 425292
                                                                  i          
C genome_2_3381        196 AAATTGGGTACCACATTTCGCTGAATTATCTGTTAATTTCGCTAAAACGG 147

  scaffold27|si     425293 TGTTCTGGAACGGTTTAGAGCTAGATGTTTTACGGCACAACAGTTAAGAC 425342
                                              i                           i  
C genome_2_3381        146 TGTTCTGGAACGGTTTAGAACTAGATGTTTTACGGCACAACAGTTAAAAC 97

  scaffold27|si     425343 CGCCCTTCCAAACACCTTCCAAATCGCTTCTAAATATGACATTTAGAACT 425392
                                                                             
C genome_2_3381         96 CGCCCTTCCAAACACCTTCCAAATCGCTTCTAAATATGACATTTAGAACT 47

  scaffold27|si     425393 GGTTATTTGAACGTTTGAACAGCTAGACGAATTACGGCAGCCACCC 425438
                                                                         
C genome_2_3381         46 GGTTATTTGAACGTTTGAACAGCTAGACGAATTACGGCAGCCACCC 1

Matrix = 20p45g.matrix
Kimura (with divCpGMod) = 1.07
Transitions / transversions = 6.00 (6/1)
Gap_init rate = 0.01 (4 / 495), avg. gap size = 1.00 (4 / 4)


4292 5.64 0.37 0.37 scaffold27|size899298 425546 426079 (472260) genome_4_8562#DNA 1 534 (0) m_b727s001i53 93316

  scaffold27|si     425546 GGCCCACCCTTACCGGTCAACGTTGACGTTAACGTACATACGTATTCAAA 425595
                                        v    i                               
  genome_4_8562          1 GGCCCACCCTTACGGGTCGACGTTGACGTTAACGTACATACGTATTCAAA 50

  scaffold27|si     425596 CCGAAATTGAAAAATAATTGTGTCAATCGGTAAGCGTAAGCGTTTTTTTC 425645
                                                  v   v   v                  
  genome_4_8562         51 CCGAAATTGAAAAATAATTGTGTGAATAGGTTAGCGTAAGCGTTTTTTTC 100

  scaffold27|si     425646 -GTCCTTACCTTACGCTAACACGAACGGAGGTGCATCAAGGATCCGTTTT 425694
                           -         v           v      v  v                 
  genome_4_8562        101 CGTCCTTACCGTACGCTAACACTAACGGACGTTCATCAAGGATCCGTTTT 150

  scaffold27|si     425695 TAATGGTTATGAGC-CACCGATCCTCCAAATACAGATTTGAATTATGTCG 425743
                                         -   v  i         v                  
  genome_4_8562        151 TAATGGTTATGAGCACACAGACCCTCCAAATTCAGATTTGAATTATGTCG 200

  scaffold27|si     425744 ACGAAACATCGACCGACGCTCCTTTGAGATCGTGTAAAACACATACAAAG 425793
                             v               i   i       i             iv    
  genome_4_8562        201 ACCAAACATCGACCGACGTTCCCTTGAGATTGTGTAAAACACATGAAAAG 250

  scaffold27|si     425794 TACGTAGTACGAAAAAAAACATCAGAAATTCTCACAAGATCGACATCTCG 425843
                                          --                                 
  genome_4_8562        251 TACGTAGTACGAAAA--AACATCAGAAATTCTCACAAGATCGACATCTCG 298

  scaffold27|si     425844 ACCATAGCGTTCACATATCCACCCAATCGTCAGGCCCGAGGGAATATCAT 425893
                                   i   i                                     
  genome_4_8562        299 ACCATAGCATTCGCATATCCACCCAATCGTCAGGCCCGAGGGAATATCAT 348

  scaffold27|si     425894 AACGAACGCATCCGAGAACATTTTATGTGTGTTTTGAGTACTAGTTCCTC 425943
                                        i          v                         
  genome_4_8562        349 AACGAACGCATCCAAGAACATTTTTTGTGTGTTTTGAGTACTAGTTCCTC 398

  scaffold27|si     425944 TGATAACATAATTTAAATTTGTTGGTGTTCTCGTCTGATTGTAAGGACGG 425993
                                 v      i    i           i        v          
  genome_4_8562        399 TGATAAAATAATTCAAATCTGTTGGTGTTCCCGTCTGATGGTAAGGACGG 448

  scaffold27|si     425994 TGAAAACGACTTTGTCAACATACGTTGATCGTACAGAAAATGAGGGATTG 426043
                                                        i                 v  
  genome_4_8562        449 TGAAAACGACTTTGTCAACATACGTTGATTGTACAGAAAATGAGGGAATG 498

  scaffold27|si     426044 TACGTTCACGTCAACGTTGACAGGTAAGGGTGGGCC 426079
                                 v                             
  genome_4_8562        499 TACGTTAACGTCAACGTTGACAGGTAAGGGTGGGCC 534

Matrix = 20p45g.matrix
Kimura (with divCpGMod) = 5.50
Transitions / transversions = 0.76 (13/17)
Gap_init rate = 0.01 (4 / 533), avg. gap size = 1.00 (4 / 4)


31 0.00 0.00 3.12 scaffold27|size899298 426350 426382 (471957) (ACA)n#Simple_repeat 1 32 (0) c_b727s251i0 93317

  scaffold27|si     426350 ACAATCAACAACAACAACAACAACAACAACAAC 426382
                               -                            
  (ACA)n#Simple          1 ACAA-CAACAACAACAACAACAACAACAACAAC 32

Matrix = Unknown
Transitions / transversions = 1.00 (0/0)
Gap_init rate = 0.03 (1 / 32), avg. gap size = 1.00 (1 / 1)


6319 28.46 2.75 2.49 scaffold27|size899298 426383 429222 (469117) C rnd-4_family-227#LINE/Ambal (14) 7615 4769 m_b727s001i54 93318

  scaffold27|si     426383 TTAGGAAATTAGGTACTTCGTTATCACTACTACCTAGACATGTTAAACCG 426432
                                          - ? v   -- i v            i  v     
C rnd-4_family-       7615 TTAGGAAATTAGGTA-TNCTTTA--ATTTCTACCTAGACATATTTAACCG 7569

  scaffold27|si     426433 TGCCGGAGTCTTTAGATGCCTAAACTATTTGATAGTCTAAGCGTTGCGGT 426482
                            v          i v i   vii v v   i -iv  vv           
C rnd-4_family-       7568 TTCCGGAGTCTTCATACGCCGGGAATTTTTAA-GTTCGCAGCGTTGCGGT 7520

  scaffold27|si     426483 CGCGACCGCCTGAGAGTAT--CCTCTCCTTCCAGGG----CGAATATTAC 426526
                              i   i        vi --              ?----  --  i-- 
C rnd-4_family-       7519 CGCAACCACCTGAGAGGGTGACCTCTCCTTCCAGGNTTTTCG--TAC--C 7474

  scaffold27|si     426527 CTGGGCAAATAAAGTTGAAACTTTATGGTCATGGGGCTTCTCGAGTTATG 426576
                                         i-   i       i -  v?  --      - ii  
C rnd-4_family-       7473 CTGGGCAAATAAAGC-GAAGCTTTATGAT-ATTNGG--TCTCGA-TCGTG 7429

  scaffold27|si     426577 GA--GTAATGAGTGC-GGGCCGTTTGTATGGCAAGGAGCCAATAGCTTTC 426623
                             -- ? v  v v  -       i  ?  v  ? ?v     i    ?   
C rnd-4_family-       7428 GACTGNACTGCGAGCCGGGCCGTCTGNATCGCNANCAGCCAGTAGCNTTC 7379

  scaffold27|si     426624 TCGCTCTCCTGAGGACGTG-TCCATACTGTCTATGTCTATCTCGAGCATC 426672
                             vi     i     -  ?-     vv?v  ii?         ?      
C rnd-4_family-       7378 TCTTTCTCCCGAGGA-GTNCTCCATCGNTTCCGNGTCTATCTCNAGCATC 7330

  scaffold27|si     426673 CATTTGTCGTGTTCTGCGAGTCCTTCGTCTCCCTTTTCTATTTGATTTTC 426722
                                   ? ?      v        vi ?  ?vv         ?v    
C rnd-4_family-       7329 CATTTGTCNTNTTCTGCTAGTCCTTCTCCNCCNAGTTCTATTTGNGTTTC 7280

  scaffold27|si     426723 TATATCTTGGATTAGCTGTTCCTTGTCTTGAGTGGCTA-GCAGTCCGGAG 426771
                           ?  v     ? ?v  i        ?i i vv  ?    - ?  i   ?vi
C rnd-4_family-       7279 NATCTCTTGNANGAGTTGTTCCTTNCCCTTTGTNGCTACGNAGCCCGNCA 7230

  scaffold27|si     426772 GTCTTGTGGTGCATGGCAAGATTGCGATAGATCCAAATGCCGTGCGTAGC 426821
                           -      v   ?  v i? vi  ?           ? i?     i  i  
C rnd-4_family-       7229 -TCTTGTCGTGNATCGTNATGTTNCGATAGATCCANACNCCGTGTGTGGC 7181

  scaffold27|si     426822 TTCGAGTAGTTTGCGGATTAAGGTGTGAGTCCATGCTGACTGTGATAGTT 426871
                           i    ??     viv?  ? iv i     i   ??  vi   i  ?  i 
C rnd-4_family-       7180 CTCGANNAGTTTTTTNATNAGTGCGTGAGCCCANNCTTGCTGCGANAGCT 7131

  scaffold27|si     426872 TACAGTGTTCGTCTAATACCTCGTCTCGT----TCCAAAAGGAGGAGTTC 426917
                            i  i  vvv i   i?  ---    -  ----  ? i?           
C rnd-4_family-       7130 TGCAATGGGGGCCTAGNAC---GTCT-GTGGAGTCNAGNAGGAGGAGTTC 7085

  scaffold27|si     426918 CTTGGAGAGCATCCCCTCCATTGTG-TGTAGCCAACCGATTCTGTTGAGA 426966
                                   ?   ?        i  ?-  i-    ?     ?i   ivv ?
C rnd-4_family-       7084 CTTGGAGANCATNCCCTCCATCGTNCTGC-GCCANCCGATNTTGTCTTGN 7036

  scaffold27|si     426967 GACTGGA-GAAGG-GGTTGGTATTGGCTTGGAGGGTGATAGCTGCGGGGA 427014
                             ?i ? -     -?  --      i--?  i     i- ??  v iv v
C rnd-4_family-       7035 GANCGNATGAAGGCNGT--GTATTGA--NGGGGGGTGG-ANNTGGGATGT 6991

  scaffold27|si     427015 AATTCC-----------CCTCTCGAGAGAAGGAAGGTGGAGAGGAGGTCG 427053
                           vi i  -----------     v    ii  iv vvii  v vv   vi 
C rnd-4_family-       6990 TGTCCCTGACTAGAGAACCTCTGGAGAAGAGATACTCAGATATTAGGGTG 6941

  scaffold27|si     427054 GCTAAGTCGGGTGTTGTGCCAATTGAAAACATCCATTCCGTAATGCGTTT 427103
                            v  iv  v  v iv   i v i  v vi      i  v ii i?i   v
C rnd-4_family-       6940 GATAGTTCCGGAGCGGTGTCCACTGCACGCATCCACTCAGCGACNTGTTG 6891

  scaffold27|si     427104 GATCATGAGGTTAACACATTTCAAGCGGCCAATTTCCCGACAAAGAAGGA 427153
                           i  v vv     i vi   ivv vv vv  i     i vi  i?      
C rnd-4_family-       6890 AATGAGTAGGTTGAGGCATCGAACTCTCCCGATTTCTCTGCAGNGAAGGA 6841

  scaffold27|si     427154 TGTGTTGAGTGGTTTCTTTACAAGTGGAGCAGCTGGGGCATTTATTGCCT 427203
                           vi   ivv  v  i     i ii v v    ii        v ? iv  ?
C rnd-4_family-       6840 GATGTCTCGTTGTCTCTTTGCGGGAGCAGCAATTGGGGCATGTNTCTCCN 6791

  scaffold27|si     427204 AAGTTCGCATATTCCTTCTGTTTTGACAAATTTCCTAAGACCGCCGAAAC 427253
                            i  vv  iv v  i        v    i  v     i      v  v  
C rnd-4_family-       6790 AGGTGGGCGAAGTCTTTCTGTTTAGACAGATATCCTAGGACCGCGGACAC 6741

  scaffold27|si     427254 TCCAAAAACTTGTTTTCCTGCAAAGAGTTGGAACATTTTGGGTAGTGA-G 427302
                           ?  iv v  i     ?  v  i  v i            v    -  v- 
C rnd-4_family-       6740 NCCGTATACCTGTTTNCCAGCGAACAATTGGAACATTTTTGGTA-TGCTG 6692

  scaffold27|si     427303 TGAAGTGTGGCATGGA-TGGGCTCCCAGGCAATGTCATCAAATTGTGCTA 427351
                             v  v  vvi     -  ivi        i iv  i  i  -- -   v
C rnd-4_family-       6691 TGTAGAGTTTTATGGAGTGACTTCCCAGGCGACTTCGTCGAA--G-GCTT 6645

  scaffold27|si     427352 GGGT---GAGAATTTCGGATTTATAGAATAGTTCTCTTGCCGCGTTTTTG 427398
                           vi  ---i  i  vi  iiiivivv   ?  ivv i i  iv v vi  i
C rnd-4_family-       6644 CAGTCGAAAGGATGCCGAGCCGGGCGAANAGCGATTTCGCTTCTTGCTTA 6595

  scaffold27|si     427399 TGTGCGTGGAGGCGTATAACAGTATCTGAGTCTGAAGTGCATTTGGTCCG 427448
                             i    i viv  ? viivi vi  i     ?           vi vi 
C rnd-4_family-       6594 TGCGCGTAGTATCGNAGGGAGGAGTCCGAGTCNGAAGTGCATTTTATGTG 6545

  scaffold27|si     427449 GTCAATGATCATG-CATATCGGTTCTTGGGGGAGTCTG---TGGAGTGGT 427494
                           i  i  i      -  - vv     vv ?  i i vi ---    v v i
C rnd-4_family-       6544 ATCGATAATCATGACA-AGGGGTTCAAGNGGAAATGCGCATTGGACTTGC 6496

  scaffold27|si     427495 TGGGGTGTTGGAAGGTA--CTCGAGGATTCTTCTCTTAGCCTCGTAGTCG 427542
                                  -----i    --i  v vv  i    v   v  i   vv    
C rnd-4_family-       6495 TGGGGTG-----GGGTATGTTCCATTATCCTTCGCTTTGCTTCGGCGTCG 6451

  scaffold27|si     427543 CATGCACAGTTGAGTTGGGAGATGCGGGAGAGAAGGTGCCATTGCGTGCC 427592
                             v  i     ?     ?  ?iv?  ?     vvv      v vv  vvv
C rnd-4_family-       6450 CAGGCGCAGTTNAGTTGNGANGGNCGNGAGAGTTTGTGCCAGTCGGTTGA 6401

  scaffold27|si     427593 ATCATCTTGATGGGCCTTTACATGGTGATAGGAAAGGGAGACGCCGGGGA 427642
                           i  i  i     v     v  i  i  i  ? vvi      -i v  v i
C rnd-4_family-       6400 GTCGTCCTGATGTGCCTTGACGTGATGGTANGTCGGGGAGA-ACGGGTGG 6352

  scaffold27|si     427643 TTTTGTTGTAT-AAGGAGAGGACTTTTAGAATGTCAGCGTGACGCCATTT 427691
                           ?i i vv?v  -i v  v v   i  v  i i   v     viv      
C rnd-4_family-       6351 NCTCGAGNGATGGATGACATGACCTTAAGGACGTCTGCGTGTTTCCATTT 6302

  scaffold27|si     427692 TGGAGGAATGCCGGAGTTAGGCAGGGAAGAGACAGTGTGCAAGGCGCCGG 427741
                           v  i        v   ivi  v  v vvvv  ii  vi i  v  v  v 
C rnd-4_family-       6301 GGGGGGAATGCCCGAGCGGGGGAGCGTTTTGATGGTTCGTAACGCCCCTG 6252

  scaffold27|si     427742 TGCAGTCGGAGT--GTATTTGAGCTGATCC-GGTGAGGTCTGTCGATGTC 427788
                               i  v  i --i v    vi i  i  - v i i   v  i i- i 
C rnd-4_family-       6251 TGCAATCCGAATAGATCTTTGCACCGACCCTGTTAAAGTCGGTTGG-GCC 6203

  scaffold27|si     427789 ATCTGTAGACTGTAAAGGAGCAAGTGTATGGCAAGAAGGCCTAGGAGTTC 427838
                           vvv  v vi    i?    vv i   v  v  v v      ? v      
C rnd-4_family-       6202 TGGTGGATGCTGTGNAGGATGAGGTGGATCGCCATAAGGCCNATGAGTTC 6153

  scaffold27|si     427839 ACCTCAGAAGGCGTTAGCTGATGGAGAGACGTCAATGACGGAGAGAGTGA 427888
                           v  i ii        i  v  ?  i  vii   vi viii    i     
C rnd-4_family-       6152 TCCCCGAAAGGCGTTGGCAGANGGGGACGTGTCTGTCGTAGAGAAAGTGA 6103

  scaffold27|si     427889 GTC-GCTCT--CGGGAAGCAGTGCATTCCATAATGATCGCAGCCGAGCAG 427935
                            ? - i   -- v vv?v  ---  i     i  v i   v ?v     ?
C rnd-4_family-       6102 GNCGGTTCTTACTGTCNCCA---CACTCCATGATTACCGCTGNGGAGCAN 6056

  scaffold27|si     427936 ACATCTGGGTGTAATTCTTTTATGTATGACCCGTCCGAGATGCAGGTGAG 427985
                             v? v     v ii  ii?   i? ?  v     v  v ii   i v i
C rnd-4_family-       6055 ACCNCAGGGTGGAGCTCCCNTATANANGAGCCGTCGGACACACAGATCAA 6006

  scaffold27|si     427986 GGTGCCTCTTCTTACTGCCTGGTATATCCAAGTGCCGTCCCCTGAGTATT 428035
                           v     v vvvvv i? vi       ?   i v   vvi         v 
C rnd-4_family-       6005 TGTGCCGCGGGAGATNGATTGGTATANCCAGGAGCCCGTCCCTGAGTAGT 5956

  scaffold27|si     428036 TTAATTCCTCCCACCATTGG--GATCCTGACCAATCCAAGAGTAG---GT 428080
                           ?i iv   vi      v   -- v  --      ---i      i---  
C rnd-4_family-       5955 NCAGGTCCGTCCACCAGTGGTTGTTC--GACCAA---GAGAGTAACACGT 5911

  scaffold27|si     428081 CGTGGAAATGAGTTGGGGTTGTTTTGGGGGTGG--GGTGGGGAGTGTGTG 428128
                                  i    vv   i v   ---  i i  --     v -    i  
C rnd-4_family-       5910 CGTGGAAGTGAGAAGGGATGGTT---GGAGCGGGAGGTGGTG-GTGTATG 5865

  scaffold27|si     428129 AGA-GGAGGA--TAA--TGCTCCCGTTGTGAGTTTCCTTTGTCGAACAGA 428173
                              - v iv --   --  i ?   -v   v  v  --v   v  i  v 
C rnd-4_family-       5864 AGATGTAACAATTAAGTTGTTNCCG-GGTGCGTATC--GTGTGGAGCACA 5818

  scaffold27|si     428174 GGGGTAGTTGG------GGAGGGATGTCATGAGTAGTGCCGTCCGTGGTG 428217
                            v  i iivi ------       v vi   ------   v  iv vii 
C rnd-4_family-       5817 GTGGCAACGAGGACGTCGGAGGGAGGATATG------GCCTTCTTTTACG 5774

  scaffold27|si     428218 TATTGTGCTTGGCGGGAGCTTCGGGATGTGCTGTGTCTTCTATAAATTTC 428267
                              v v  v v   i v  vv  i  v v  i i   vv  i  i v   
C rnd-4_family-       5773 TATGGGGCGTTGCGAGCGCGGCGAGAGGGGCCGCGTCGGCTGTAGAGTTC 5724

  scaffold27|si     428268 CCAT---CCTTGTTGAGTATGCTGGAAGAGGACGTCTTCCTCCTCGTCGT 428314
                              i---i i    --   vv  -i i  vv         vv vv     
C rnd-4_family-       5723 CCACGTGTCCTGTT--GTAACCT-AAGGATCACGTCTTCCGACGAGTCGT 5677

  scaffold27|si     428315 ATCTGTCCCAACAGAGAGTGCGGGGTGGATGCAGGAATTTTCCTAGTTTG 428364
                                iviviv  v vi i i v   vv   v  i   vvv  v     v
C rnd-4_family-       5676 ATCTGCATGGCCATATGGCGTGTGGTTCATGGAGAAATGAGCCGAGTTTC 5627

  scaffold27|si     428365 GGGTTACGCCGTCCGCCCGGTGTGAGTTGGGAGAGGGCTTCAGACCAGAG 428414
                                v    v?  v  i  v iv          v   ?  vvi   v i
C rnd-4_family-       5626 GGGTTTCGCCTNCCTCCTGGAGCCAGTTGGGAGATGGCNTCTCGCCATAA 5577

  scaffold27|si     428415 TGCGAAGGCAGATGAGGAGGGGCGTTGTTTACCAAAACAATACTTGGACC 428464
                           vvv      i  i i  iv  vi    i  v  i  v ii  vv i    
C rnd-4_family-       5576 ACGGAAGGCGGACGGGGGTGGTTGTTGCTTCCCGAATCGGTAGGTAGACC 5527

  scaffold27|si     428465 ATTTACACGATG----TTGGGCGGGGGTGTAGATATCGGGAATTAA--GT 428508
                               ----v   ----  v v  i  iviv      iv  ii  i --  
C rnd-4_family-       5526 ATTT----TATGCCCCTTTGTCGAGGAGAAAGATATTTGGGGTTGACGGT 5481

  scaffold27|si     428509 GATCTGCCGTCCGCTTCAAATACGTCTGATTCGTATATCACCTGTTGATG 428558
                            -- v   i  ?  i  i  v     v  i  iv v v   i     i  
C rnd-4_family-       5480 G--CGGCCATCNGCCTCGAAGACGTCGGACTCAAAGAGCACTTGTTGGTG 5433

  scaffold27|si     428559 TAGGCGTACCGTGTTCAAAGTGATCC--TTTCGTCGTGTGAGTAGCCAGC 428606
                           ?  v  v  iiv   i  v  -v v --  i  ii  -i   v v  v  
C rnd-4_family-       5432 NAGCCGGACTAGGTTTAATGT-CTGCAGTTCCGCTGT-CGAGAATCCTGC 5385

  scaffold27|si     428607 A-GCTTCAAAGGCGGACATAAGCCACCTATCGTTTTCGCGGGGAGGTGGG 428655
                           i-  ?i - iv  ivv   v v   i  i   iv   v v   i  ?v  
C rnd-4_family-       5384 GTGCNCC-AGTGCATCCATCATCCATCTGTCGCGTTCTCTGGGGGGNCGG 5336

  scaffold27|si     428656 AAGAGGTCGTTGTCAAGGAGAAGAAGGAAAGAGAAGATGTGTACCTTCTC 428705
                             v  ??i  v  iv ?  i?   v    ivii   ?v  v  vi  i  
C rnd-4_family-       5335 AATAGNNTGTGGTTCANGAANAGACGGAAGCGAAAGNGGTCTAGTTTTTC 5286

  scaffold27|si     428706 CCATAGGCGTTTGCAGAACCCGTCTGTTGCAAAGCTGCCGAATTTGGTGT 428755
                                 ivi             v i     vv  vii   v  ivvv  v
C rnd-4_family-       5285 CCATAGAGATTTGCAGAACCCGGCCGTTGCCCAGGCACCGTATCGTTTGA 5236

  scaffold27|si     428756 AATCCAATGTGAAGGGCTGTGAGGACACTCCAACTTCGCAGATTAAGATT 428805
                             iii  i        i  vvv   i iv  v  i          iv v 
C rnd-4_family-       5235 AACTTAACGTGAAGGGTTGGTCGGATATGCCTACCTCGCAGATTAGTAGT 5186

  scaffold27|si     428806 TCTATTGACATCTGTAACTGGTTTCCAATAACTGTGTTTGTGCCGTAATG 428855
                             i v      i  v i    vi?  i v i     vvii i        
C rnd-4_family-       5185 TCCAATGACATTTGGAGCTGGACNCCGAGAGCTGTGGACATACCGTAATG 5136

  scaffold27|si     428856 GGTGTAGAATTTTTTGTACGCTTCTATTAGGGCTTCGATTCCCCAATGAG 428905
                           i     i      ivi          ii v   i  v  v     i  v 
C rnd-4_family-       5135 AGTGTAAAATTTTCGATACGCTTCTACCATGGCCTCTATGCCCCAGTGCG 5086

  scaffold27|si     428906 GAAGGCCTAAGCCGTAAAACCCAGTGTCAAGGAATCTGAGTTCTCGTCGT 428955
                            i?iv     v     i  v  v ?i  i v?iv      i  i v ivv
C rnd-4_family-       5085 GGNACCCTAATCCGTAGAAACCTGNATCGATNGCTCTGAGCTCCCTTTTA 5036

  scaffold27|si     428956 GCCGAACGGATAAGGCCGCCAATGGGGGCCATTCGATAATATGGACGGTG 429005
                             v  i  i  i  i     i           i ii  i  i  viv   
C rnd-4_family-       5035 GCGGAGCGAATGAGACCGCCGATGGGGGCCATCCAGTAGTACGGTTTGTG 4986

  scaffold27|si     429006 CATGGCTGAGGTGAGGTCTTGGAAGGAGGCAGTGTTGGAGCATAGGCCGT 429055
                              v    v   v i      i     v vi  i    v  v   v    
C rnd-4_family-       4985 CATCGCTGTGGTTAAGTCTTGAAAGGATGAGGTATTGGCGCTTAGTCCGT 4936

  scaffold27|si     429056 ATTTCACTTTCGACCAGAACTTCCTTGCTACACTTATGTGGAAGTCTCGT 429105
                               v     v i            v        v        i  i   
C rnd-4_family-       4935 ATTTAACTTTGGGCCAGAACTTCCTAGCTACACTGATGTGGAAATCCCGT 4886

  scaffold27|si     429106 GGACGTAGTCCTGAAGTCTTGGCGTGGTTTGCCCAGGTTAAAGCTTTGTC 429155
                             i    i   v  iv ii v  v   i v      v v vv  i  v  
C rnd-4_family-       4885 GGGCGTAATCCGGAGTTTCTTGCTTGGCTGGCCCAGCTGATCGCCTTTTC 4836

  scaffold27|si     429156 TGC-CATAGCGTCAAGCGAGGAGTTCAGGTTGACGGGGGATTGGGTGCCT 429204
                           -  -   i  i  v    vv vv vvii ii v    v  vvi   v  v
C rnd-4_family-       4835 -GCGCATGGCATCTAGCGTTGCCTGAGAGCCGTCGGGCGAAGAGGTCCCA 4787

  scaffold27|si     429205 CCTAGTGTGGTGCTGGGA 429222
                                v            
C rnd-4_family-       4786 CCTAGGGTGGTGCTGGGA 4769

Matrix = 20p45g.matrix
Kimura (with divCpGMod) = 33.98
Transitions / transversions = 0.90 (374/414)
Gap_init rate = 0.04 (106 / 2839), avg. gap size = 1.41 (149 / 106)


1757 17.59 1.30 1.30 scaffold27|size899298 428896 429281 (469058) C rnd-1_family-967#Unknown (0) 411 26 m_b727s001i55 93319

  scaffold27|si     428896 CCCCAATGAGGAAGGCCTAAGCCGTAAAACCCAGTGTCAAGGAATCTGAG 428945
                                i  ?  i i?  ? i?     i  i  v     ?   ?       
C rnd-1_family-        411 CCCCAGTGNGGGAANCCNAGNCCGTAGAATCCTGTGTCNAGGNATCTGAG 362

  scaffold27|si     428946 TTCTCGTCGTGCCGAACGGATAAGGCCGCCAATGGGGGCCATTCGATAAT 428995
                              i   iv?  i  v     ?  ?  ?  ?  ?        i ii  i 
C rnd-1_family-        361 TTCCCGTTTNGCTGATCGGATNAGNCCNCCNATNGGGGCCATCCAGTAGT 312

  scaffold27|si     428996 ATGGACGGTGCATGGCTGAGGTGAGGTCTTGGAAGGAGGCAGTGTTGGAG 429045
                            i  ?        ?  ? ? ii?             ?   i     ? v 
C rnd-1_family-        311 ACGGNCGGTGCATNGCNGNGACNAGGTCTTGGAAGGNGGCGGTGTTNGCG 262

  scaffold27|si     429046 CATAGGCCGTATTTCACTTTCGACCAGAACTTCCTTGCTACACTTATGTG 429095
                             ?        i  v ?   ? i      i   i    ?  i  v     
C rnd-1_family-        261 CANAGGCCGTACTTGANTTTNGGCCAGAATTTCTTTGCNACGCTGATGTG 212

  scaffold27|si     429096 GAAGTCTCGTGGACGTAGTCCTGAAGTCTTGGCGTGGTTTGCCCAGGTTA 429145
                                       ?  ?  ?     iv  i ?  v? ii        viv 
C rnd-1_family-        211 GAAGTCTCGTGGNCGNAGNCCTGAGTTCCTNGCTNGACTTGCCCAGTCGA 162

  scaffold27|si     429146 AAGCTTTGTCTGCCATAGCGTCAAGCGAGGAGTTCAGGTTGA--CGGGGG 429193
                           i?        i -- i  i ii--  v   -  v   i   i--   i  
C rnd-1_family-        161 GNGCTTTGTCCG--ACAGTGCT--GCTAGG-GTGCAGATTGGTCCGGAGG 117

  scaffold27|si     429194 ATTGGGTG---CCTCCTAGTGTGGTGCTGGGAACCTGAATTGAGAGTTGA 429240
                           iivi    ---  ?  ?  ?           iivv ii i         v
C rnd-1_family-        116 GCGAGGTGGTNCCNCCNAGNGTGGTGCTGGGGGAGTAGACTGAGAGTTGT 67

  scaffold27|si     429241 GCAATGTTCGCCGAGGAGCCGTCAGGTTGAGGTACCGTGAT 429281
                           vv?  ?vvv  ? ?         v     v  ?        
C rnd-1_family-         66 TGNATNGGGGCNGNGGAGCCGTCTGGTTGTGGNACCGTGAT 26

Matrix = 20p45g.matrix
Kimura (with divCpGMod) = 20.80
Transitions / transversions = 1.91 (44/23)
Gap_init rate = 0.02 (7 / 385), avg. gap size = 1.43 (10 / 7)


13730 23.65 3.56 2.43 scaffold27|size899298 430508 435138 (463201) C rnd-4_family-227#LINE/Ambal (2930) 4699 18 m_b727s001i56 93318

  scaffold27|si     430508 ATCATATGCTGTACCTCTGCTTGTG-TGTTATATTCGGATATCGTACCGT 430556
                             v  v  i  v  i    v     -   -i  i  v v i v  v    
C rnd-4_family-       4699 ATGATTTGTTGGACTTCTGATTGTGATGT-GTACTCCGTTGTGGTCCCGT 4651

  scaffold27|si     430557 CTTGGTGTTCAACTTGAATGGCTCGAACACTGCAGCCTCTGCGTTTCCCA 430606
                            iv v v      i  v ivv i vi  i    v   i     i  v  i
C rnd-4_family-       4650 CCGGTTCTTCAACCTGCACCTCCCTGACGCTGCTGCCCCTGCGCTTACCG 4601

  scaffold27|si     430607 AGAGCCCAGTTTAATCTTCTCCAGAAAGCTCGATCGCGTTCCCCTTTGAT 430656
                             v     i  ? i  vv v      v    vi  viv   v   ivv  
C rnd-4_family-       4600 AGTGCCCAATTNAGTCGGCGCCAGAATGCTCTGTCTTTTTCACCTCGTAT 4551

  scaffold27|si     430657 AATCTGTAGGATACGGTGTTCTGCTTCGAAGTCTTGTCTGTCTCTGGCGG 430706
                           i  vv   ii  v vvi i        vvv   viv i i  ii v  vv
C rnd-4_family-       4550 GATAAGTAAAATCCTCCGCTCTGCTTCCTCGTCACCTTTATCCTTTGCCT 4501

  scaffold27|si     430707 TGTGTAGG-----GGTTGAGTAAGGTGGGCGCGGCGGTGGCGCTGGCCAT 430751
                           i  v  i -----    v  ----   v iv vv v   v  v       
C rnd-4_family-       4500 CGTTTAAGCAAGAGGTTCAG----GTGTGTCCTCCTGTGTCGATGGCCAT 4455

  scaffold27|si     430752 GTTTTGTGAAGTATTTGCATCGTTGTTTACATTCTGTG-AGTCGGTCGGA 430800
                               v      v v  i     i           -   -  v  i  ivv
C rnd-4_family-       4454 GTTTGGTGAAGAAGTTACATCGCTGTTTACATTC-GTGGAGGCGATCATT 4406

  scaffold27|si     430801 AAGGGTTTGAATTGAGAGGGAGAATGGGTTGAGGATTCGGCATCGGTGGG 430850
                             vv     i  v     vvvv i     vvv i  ii    i vvi i 
C rnd-4_family-       4405 AATCGTTTGGATGGAGAGTTCCAGTGGGTGTTGAATCTGGCACCTCCGAG 4356

  scaffold27|si     430851 CTTGTCGACGTAGATTTCCTTTATTTTTTATCTTGCCGGACCAATATCGT 430900
                               i  iv   ii  i     i     v     v  v v    v i   
C rnd-4_family-       4355 CTTGCCGGAGTAAGTTCCCTTTGTTTTTAATCTTCCCCGCCCAAAACCGT 4306

  scaffold27|si     430901 AGGAGGGATCTGTAACATAAGGTTCGTTTAATCCAGAGGGAGGCCTCTGG 430950
                                i vv v   i    ii        v     v           v  
C rnd-4_family-       4305 AGGAGAGCGCGGTAGCATAGAGTTCGTTTTATCCACAGGGAGGCCTCGGG 4256

  scaffold27|si     430951 AGAAAAGGGGATACGGCCCGAACGGAGTTTACGACAGGTCTTTTCTGCGT 431000
                              i  i     i        vivv ?   v vi   v viv   v  ii
C rnd-4_family-       4255 AGAGAAAGGGATGCGGCCCGATTTTANTTTCCTGCAGTTGCGTTCGGCAC 4206

  scaffold27|si     431001 GGTGCATAAGTTGGGACACCGTCCTGTCAATAGAATCGAGCTTTACCTGG 431050
                                  v        v iv  vv       v vi       ------- 
C rnd-4_family-       4205 GGTGCATCAGTTGGGAAATAGTGGTGTCAATTGCGTCGAGCT-------G 4163

  scaffold27|si     431051 AGTATATCACTAGGATGGC-GCTGTTGACTTAGTTG-ACA-------CAG 431091
                            - i - v v i i v   -i   v  v  v v   - i -------   
C rnd-4_family-       4162 A-TGT-TGAATGGAAGGGCCACTGGTGCCTGATTTGCATAGCGCGTTCAG 4115

  scaffold27|si     431092 TTT---TGGGATTATCTTGTGATGGGTGAGTTGGGATTCTAGGGTG-GAA 431137
                              ---  v    ---     i  viv  i-- i v    v i v - v 
C rnd-4_family-       4114 TTTATCTGTGATT---TTGTGGTGTAGGAA--GAGTTTCTCGAGAGAGTA 4070

  scaffold27|si     431138 T-TATAGTTCTCGGAGCAAGTTGGGATTTTGGTATTAAGCCTGCGGGCGG 431186
                            -i         v  i  ivv            i  v ii  v  v    
C rnd-4_family-       4069 TACATAGTTCTCTGAACAGCGTGGGATTTTGGTGTTTAATCTCCGTGCGG 4020

  scaffold27|si     431187 ATGGACGTTTGACTGGTTGGGGGT-TGATGCCAACAAGAGATCGGGTGCT 431235
                           vv  i     i  v     v    -  ii   v  v     i vv  i  
C rnd-4_family-       4019 CGGGGCGTTTAACGGGTTGCGGGTCTGGCGCCTACCAGAGACCTCGTACT 3970

  scaffold27|si     431236 GATGTCGAGGAAAAAGGCTCTATGGTCGCCAACTCCATAACCAATCGGCA 431285
                              i  i    vi    v         ?  v        v  i  v    
C rnd-4_family-       3969 GATATCAAGGATGAAGGATCTATGGTCNCCCACTCCATACCCGATGGGCA 3920

  scaffold27|si     431286 TGGAGCAGATGTTGGAGATCTCAACGTCAGGAGTGGTCCAGATAGCGTCA 431335
                              vi     i i ivv  v  v     v     v     v  i     i
C rnd-4_family-       3919 TGGCACAGATATCGACTATGTCCACGTCCGGAGTTGTCCATATGGCGTCG 3870

  scaffold27|si     431336 ATGGGTTTGGAACCGCGGAAGTGTGTAGCGGTGAGGGAAGAT--CCTGTG 431383
                                viv   i        i  v  i  v  v  -- v vi--  i  v
C rnd-4_family-       3869 ATGGGACGGGAGCCGCGGAAATGAGTGGCTGTCAG--ATGCCTACCCGTT 3822

  scaffold27|si     431384 GAGGCTAAGGTGGCTTCGTGCAAATCCAAGTCAGGGTGTGTTACTAGCGC 431433
                                  i         v vv i   i i   i    iv vv  i  v  
C rnd-4_family-       3821 GAGGCTAGGGTGGCTTCCTTGAGATCTAGGTCGGGGTAGGAGACCAGGGC 3772

  scaffold27|si     431434 GCGACCGAGTGCTCCTGTATATACGTGGTCGTTTGCATCTAAGCAGAGGA 431483
                           v v-     v vv        v    v      v  i     i  i    
C rnd-4_family-       3771 CCT-CCGAGGGAGCCTGTATAGACGTTGTCGTTGGCGTCTAAACAAAGGA 3723

  scaffold27|si     431484 TGAGGCGACGGCCTTCTTCTCTCCA----GGAAACCAGGAGGT-TTATCA 431528
                               v vv vi     ivv  v   ---- iv   -----   -i   v 
C rnd-4_family-       3722 TGAGTCTTCTACCTTCCGATCGCCACGTCGATAAC-----GGTGCTATAA 3678

  scaffold27|si     431529 GATCCTCTCGGAACC--GGCGACGGGGGCACGTAATGTCTTTTTTAACCA 431576
                               v   iv    i-- v -- vv  i  v  ivv   i  i  vi i 
C rnd-4_family-       3677 GATCATCTTTGAACTTTGTC--CTTGGACAAGTGTGGTCCTTCTTTGCTA 3630

  scaffold27|si     431577 CGGTGAAATATGAGCGTTGGAGTTGATAGGAGGTGGAAAGCTGGGAGGGA 431626
                           vv  vv    v vv v   v vi  i  v        vivi  i vv iv
C rnd-4_family-       3629 GTGTCCAATAGGCCCTTTGCATCTGGTATGAGGTGGACGTTTGAGTCGAC 3580

  scaffold27|si     431627 GAAGTCCTGCATGGATTATATCCCACGATTACGGTGGTGACAAACCCTTC 431676
                             i  v v   v  i     v     v  i  i  i  i i vivi    
C rnd-4_family-       3579 GAGGTGCGGCAAGGGTTATAACCCACTATCACAGTAGTAATATGATCTTC 3530

  scaffold27|si     431677 TGTCCCAATGAATGTCATGTAGGTCCATCTGGCC--AATCCCGTGGAGTC 431724
                            v v   iv   v     i  i v     --   --  v  i v      
C rnd-4_family-       3529 TTTACCAGAGAAGGTCATATAAGACCATC--GCCCTAAGCCTGAGGAGTC 3482

  scaffold27|si     431725 CATTCCAGAAAGTTCCAGGTTAAGAAGGCTCACCATTTCGCCGTATGCCA 431774
                            i v  iv i      ii ivi  i  i  ii v     v  i  i  i 
C rnd-4_family-       3481 CGTGCCGCAGAGTTCCGAGCGGAGGAGACTTGCGATTTCCCCATACGCTA 3432

  scaffold27|si     431775 CCATACCTGTACCGCCTTCCATACGTTTACCGAGTGATTTGGCGATTGGG 431824
                           i   i     i  v  i     i     i              i  v   
C rnd-4_family-       3431 TCATGCCTGTGCCTCCCTCCATGCGTTTGCCGAGTGATTTGGCAATGGGG 3382

  scaffold27|si     431825 TGGCTGAAGTTGCCTCCTGTGGCTCGTGTGAGAGTTTCGCCTCCGTTGAA 431874
                              vv         ?       vv  -  i  i  i  v  v     i  
C rnd-4_family-       3381 TGGGAGAAGTTGCCNCCTGTGGAGCG-GTAAGGGTCTCTCCACCGTTAAA 3333

  scaffold27|si     431875 GAGTTTTGCTAGTCCTTGT-CGGCGGTTGTCTTTGTGAGAAAAGTTAATT 431923
                           v i   v v   v  v-  -  v vi  v     i vi  i  i  i   
C rnd-4_family-       3332 CAATTTGGATAGACCG-GTGCGTCTATTTTCTTTATTGGAGAAATTGATT 3284

  scaffold27|si     431924 TTGTGTTCGTTGAAAGCAAAAATATCAACTGACATGTCGTCGATAATGCC 431973
                             i  i     i  v  i  i ii  v  ivv  vi     v  v     
C rnd-4_family-       3283 TTATGCTCGTTAAACGCGAAGACGTCTACCTCCAAATCGTCTATTATGCC 3234

  scaffold27|si     431974 CATAGTTTTTTCGAGTTTTTGATT-GTTG-GACATGGAAGAATTAATGCC 432021
                              ? i    viv      v i  - i  -  i i - i  ivi i-   
C rnd-4_family-       3233 CATNGCTTTTGTCAGTTTTGGGTTCGCTGAGATACG-AGGAGGCAG-GCC 3186

  scaffold27|si     432022 GTTAAGGTTTTCGTAGAATATGCGGGTGACCCCTTCGCCTTTAGGGCCAG 432071
                           i  v ii           ? ?v v    ?vv  ?  v ?i  i??  ?i 
C rnd-4_family-       3185 ATTCAAATTTTCGTAGAANANTCTGGTGNAGCCNTCTCNCTTGNNGCNGG 3136

  scaffold27|si     432072 GAGCTATACCAATGGGTTGGAGGAGAGAATGGTTTTCTGTGAGGAAA--T 432119
                            iii? ??     i  ?i vii   ivvv  i?   v vv  ?i? i-- 
C rnd-4_family-       3135 GGATNANNCCAATAGGNCGTGAGAGGTCCTGANTTTGTCGGANANAGATT 3086

  scaffold27|si     432120 GGGAGACTTCTTCATCGTCTTGGAA----CGGGAGAGTTTCTGGTGAAG- 432164
                            ?     v  ???i ?i  i  vi ----  i   i ?vvv   ?  ? -
C rnd-4_family-       3085 GNGAGACATCNNNGTNATCCTGTGAGNGTCGAGAGGGNGGGTGGNGANGT 3036

  scaffold27|si     432165 ---GGAG-GGAGTGA-GAGTGTGGGGCGTTGGAAAGGGCAGCTTGGATAA 432209
                           ---  i -   vi ?-   ?v    vi i  ??iiv   v  ---  ii 
C rnd-4_family-       3035 GCTGGGGCGGATCGNTGAGNTTGGGTTGCTGNNGGCGGCCGC---GACGA 2989

  scaffold27|si     432210 GCTCTGTATCTTGTTGATTTGGAGTGAGTAGGCGGTTAGTGAAACGAAGT 432259
                            ?v?? ii  vv    i  ?  i  v  ?v ?     i i   v  v  v
C rnd-4_family-       2988 GNGNNGCGTCGAGTTGGTTNGGGGTTAGNTGNCGGTTGGCGAATCGTAGG 2939

  scaffold27|si     432260 GCCTGTTTTTCTAAGGCGTTGAGTGTTGAAGTATGTGAGAG--GAGGTTG 432307
                            ?     ?   i vv              vv i       v--   i   
C rnd-4_family-       2938 GNCTGTTNTTCCATTGCGTTGAGTGTTGATTTGTGTGAGATATGAGATTG 2889

  scaffold27|si     432308 AGCCTGCCTCGATT--TTGGAGAGTTCTTTTAACACCGGATTGTTCGAGG 432355
                             v v?  ?  ?  --   i  ?  ? vvivvi v  ? ?i vi  ?  ?
C rnd-4_family-       2888 AGACGNCCNCGNTTCGTTGAAGNGTNCGGCGCGCTCCNGNCTCCTCNAGN 2839

  scaffold27|si     432356 ATGGTGATGGCTCTTCCAGT-GTGTG-TATTTTTACGAAAATTGTGCGCT 432403
                             i ?  iv     i  v  - v   - i ?v v  ?   i??v     i
C rnd-4_family-       2838 ATAGNGACCGCTCTCCCCGTAGAGTGATGTNATGACNAAAGNNCTGCGCC 2789

  scaffold27|si     432404 CTGCGCTGGGACCTCCTGCCGCCGGAGGATTTAGACGGACTACTTGCGGC 432453
                                   ?            ii     i   vi  ii            
C rnd-4_family-       2788 CTGCGCTGNGACCTCCTGCCGTTGGAGGGTTTTAACAAACTACTTGCGGC 2739

  scaffold27|si     432454 GGCCCTGGC--CGGGACTCCCGTAGTCAAGGAGCCGGCCTGTCCGGCGAC 432501
                           --    v  --   ?i         ?ii?        ivv?i i??    
C rnd-4_family-       2738 --CCCTTGCACCGGNGCTCCCGTAGNTGNGGAGCCGGTGGNCCTNNCGAC 2691

  scaffold27|si     432502 TATCCGGACGTTCCGGATAAATCGTCATCGAAATCGGCAGCACTAGCCGT 432551
                                   ?          i       v  ii ?     ?          
C rnd-4_family-       2690 TATCCGGANGTTCCGGATAGATCGTCAGCGGGANCGGCANCACTAGCCGT 2641

  scaffold27|si     432552 GGAC----GCAGAGGAGGAAATTTCCTCAATGCTTTGGTCCGAACTTTCA 432597
                               ----     i   --- ?i     ? i   iiv      viii   
C rnd-4_family-       2640 GGACTCGTGCAGAAGAG---ANCTCCTCNACGCTCCCGTCCGATTCCTCA 2594

  scaffold27|si     432598 ATATCTGGATTAATCCGTACTTCATCACTTGTGGGCGTGGGGCCCGACCG 432647
                           v ?  iv i iv i       i  v     ??       v ?        
C rnd-4_family-       2593 CTNTCCTGGTCCACCCGTACTCCAACACTTNNGGGCGTGTGNCCCGACCG 2544

  scaffold27|si     432648 CTTGCTACCGCGGCCCTCGTCGGATACGACACTACTTTCGGAGTTGTCGG 432697
                             v? vv              v  v     i  i  i? ?   ??     
C rnd-4_family-       2543 CTGNCGCCCGCGGCCCTCGTCTGAGACGACGCTGCTCNCNGAGNNGTCGG 2494

  scaffold27|si     432698 TCCTGGTGTTTGCTGGCTGTTG--GTTTTCCTTCGAGATGCGAACGCGTT 432745
                             v    -    - v    ???--i?ii     ?        i  v ?i 
C rnd-4_family-       2493 TCATGGT-TTTG-TCGCTGNNNCCANCCTCCTTNGAGATGCGGACTCNCT 2446

  scaffold27|si     432746 TGGAAGATTCTTGAGAATGTTCCCCGCTCGCATTGTCGTTGGCTTCATGC 432795
                               i  i  i  ?  ?  v        v  i        v  i  i   
C rnd-4_family-       2445 TGGAGGACTCCTGNGANTGGTCCCCGCTGGCGTTGTCGTTCGCCTCGTGC 2396

  scaffold27|si     432796 ATAGTTTTGATAGACTGCGTGCCGTCTAGGTCGAAGAGAGCTTGGGGGGC 432845
                             ?  ?iv  i?  i  i iv              ?  ?     i     
C rnd-4_family-       2395 ATNGTNCGGACNGATTGTGCCCCGTCTAGGTCGAANAGNGCTTGAGGGGC 2346

  scaffold27|si     432846 GGCATAGGAACGTTTGCCGAGTCCTTTCTTTGTCTCGTATTGGACTACGA 432895
                           ?  i    v?     ?  vv?i  ?    v? ?      i  v vv    
C rnd-4_family-       2345 NGCGTAGGCNCGTTTNCCTTNCCCNTTCTGNGNCTCGTACTGCAGGACGA 2296

  scaffold27|si     432896 CATCTCGCCACCATCCTTGCTCCTCAAGATCCATGGCCGCAGAGTTGTCT 432945
                            i   iv      ?     ?     v  ii ?vi?  ?  ?    i   ?
C rnd-4_family-       2295 CGTCTTTCCACCANCCTTGNTCCTCTAGGCCNCCNGCNGCNGAGTCGTCN 2246

  scaffold27|si     432946 GCCATTTCAGAAGGGGTGAGGAGAGTTTGTGTTTTTGAATCCCATTCACA 432995
                             ? ?i  ? ?i                 v     i  i     i  i  
C rnd-4_family-       2245 GCNANCTCNGNGGGGGTGAGGAGAGTTTGGGTTTTCGAGTCCCACTCGCA 2196

  scaffold27|si     432996 TTGGGAGGCTTCGTGTATAAGTTGGGGATCCACGAAGGTTTTCAGGTAGT 433045
                              v i         v  i     ?  i  v     v  i  v   v   
C rnd-4_family-       2195 TTGCGGGGCTTCGTGGATGAGTTGNGGGTCGACGAATGTCTTGAGGAAGT 2146

  scaffold27|si     433046 TCTGGATGAAGGAATCTTCTACCTTTTGATC-----GGTGAGGTGTCCCA 433090
                           ii ?      vviv?vv  ?     i? i  ----- i  -    i ?v 
C rnd-4_family-       2145 CTTNGATGAACTGTNGGTCNACCTTCNGGTCTCCAAGATG-GGTGCCNGA 2097

  scaffold27|si     433091 TCGAGAAGGCAGCGATTTGCTTGGCCAGCCCTGTGATGAGTTTCTCACCT 433140
                           v? v      ?  i i   i  v ??  ?  v        i  i  i  i
C rnd-4_family-       2096 GNGTGAAGGCNGCAACTTGTTTTGNNAGNCCAGTGATGAGCTTTTCGCCC 2047

  scaffold27|si     433141 TTGGGAGTGTTGGGGTAAACTAAAGAGACAGATCCCAGAGGAACCTGTTG 433190
                            i?  i     v     ?  ? ii   i ?  v     ?  ?  i     
C rnd-4_family-       2046 TCNGGGGTGTTCGGGTANACNAGGGAGGCNGAGCCCAGNGGNACTTGTTG 1997

  scaffold27|si     433191 GTGTGCCTCAGCAATCAGTGGGGATGAGTCTCGAAATTTGAAGAGAGAAG 433240
                              ?     v  ?  ?  v     vvv    i?i  i   ? ? ??  i 
C rnd-4_family-       1996 GTGNGCCTCTGCNATNAGAGGGGAGTTGTCTTNGAACTTGNANANNGAGG 1947

  scaffold27|si     433241 TTAGACATTCACGACTTGTGAAAGTCTTGATGATGGTACCATCTGGCTTG 433290
                            v  ?vv   v v? i   ? ?i v        i  vi  i  ?  i  v
C rnd-4_family-       1946 TGAGNACTTCTCTNCCTGTNANGGACTTGATGACGGAGCCGTCNGGTTTC 1897

  scaffold27|si     433291 GTGGCGTGAATCACGTCGTTCAAATCGAGGAAACCGTAGACGTCAATGCT 433340
                           vv i v vi  ?ivi     v ii        v     ?     i  i  
C rnd-4_family-       1896 CGGACTTCGATNGAATCGTTGAGGTCGAGGAACCCGTANACGTCGATACT 1847

  scaffold27|si     433341 AGTCATGCTAGCGTTATAATTAGTTGTCTTGACTGCAAATTTAGCGGCCC 433390
                           ?        i     i  i  v  ?  i     v  i  i  v  ?  ? 
C rnd-4_family-       1846 NGTCATGCTGGCGTTGTAGTTCGTNGTTTTGACGGCGAACTTCGCNGCNC 1797

  scaffold27|si     433391 TCTTGATGTCGCCTGGGGGAGACTGCCAGTCTACTCCGTCCGTGGGGTGT 433440
                           v?i??     v  ?  i  i  i        ?  i  v  ?        v
C rnd-4_family-       1796 GNCNNATGTCCCCNGGAGGGGATTGCCAGTCNACCCCTTCNGTGGGGTGG 1747

  scaffold27|si     433441 GCGTGTGTTCCCCACCATTGGCTGTAGAGGCCTTTTTTCTTGGCGTACTG 433490
                             i  ? v?         i ?i i  ?       vivv   ?   v ? v
C rnd-4_family-       1746 GCATGNGANCCCCACCATCGNTTATANAGGCCTTGCGGCTTNGCGAANTT 1697

  scaffold27|si     433491 AACTAAATGAGAGATGATTTCTTGGTCCTTCTTTTCAATTTCCAAATGGA 433540
                           ?  ? ii  i ?  i? v   iv    ?vi   v  i  i  ? ii  ? 
C rnd-4_family-       1696 NACNAGGTGGGNGACNAGTTCCAGGTCNGCCTTGTCGATCTCNAGGTGNA 1647

  scaffold27|si     433541 GAACGCGTCGGCATGTTTGGATATTGGATGGGAGCCTGGACATGTTGGCG 433590
                            ?  v vv     v  i     i  ?  v  ?  ? ?? ?       i v
C rnd-4_family-       1646 GNACCCTGCGGCAGGTCTGGATGTTNGAGGGNAGNCNNGNCATGTTGACT 1597

  scaffold27|si     433591 GGTTCCGAATGCTTGGGGATTCT--GGGCACATTGGTGCGGAGGCTACAC 433638
                             i  v  i     ?     ?  --   i  i     v  v     i  v
C rnd-4_family-       1596 GGCTCGGAGTGCTTNGGGATNCTTGGGGTACGTTGGTTCGCAGGCTGCAA 1547

  scaffold27|si     433639 AAAGGAAGTGGCTTGTATCCCCAGTTGATAGGAAGATCGTGGTCGAGGAA 433688
                            ii  i  ?  i     i        v  ?  i  i  i     ? ?   
C rnd-4_family-       1546 AGGGGGAGNGGTTTGTACCCCCAGTTCATNGGGAGGTCATGGTCNANGAA 1497

  scaffold27|si     433689 GTAATCTTCGTCGTTCATCCTTTGTTGGGCTAGT--TTGAAGATTTCACG 433736
                              i   v??  i ?   ii i vi  ?  v ? --        v  ? ?
C rnd-4_family-       1496 GTAGTCTGNNTCATNCATTTTCTTCTGNGCGANTCCTTGAAGATGTCNCN 1447

  scaffold27|si     433737 CTGTTCATCAATGAGTGTTTGGCGGTGAGTGAGGGCGTAGACGAAGTAAA 433786
                              i  i  ?  v        ?  i  ?  v iv         ?    i 
C rnd-4_family-       1446 CTGCTCGTCNATCAGTGTTTGNCGATGNGTCAACGCGTAGACGNAGTAGA 1397

  scaffold27|si     433787 TAGCATAGGGTGTAATCGTTTCTACTGCTTGGAGTTCCTTTATCCTCATT 433836
                            i   v?v  v  ?     i  v  v     ?        v  i v   i
C rnd-4_family-       1396 TGGCAANTGGGGTNATCGTCTCGACGGCTTGNAGTTCCTTGATTCGCATC 1347

  scaffold27|si     433837 TGGGTTCCAAAGCGTGCCCATTCATAGGAAATTTGATTAACTAGAAGAGT 433886
                              ? ?     v vv        i  ?  ?  i  i  ?  v  v  vvi
C rnd-4_family-       1346 TGGNTNCCAAATCTGGCCCATTCGTANGANATCTGGTTNACGAGCAGCTC 1297

  scaffold27|si     433887 CGGATCTTTGTCGCACGAGATGGAGATAACACCATACGCCAGGGCAGGGC 433936
                           v  i? i  i     v     v     v  v  i     v   i i i? 
C rnd-4_family-       1296 AGGGNCCTTATCGCAGGAGATCGAGATCACTCCGTACGCGAGGACGGANC 1247

  scaffold27|si     433937 GTC-TGGA------GG---AGGGTG-TTG--------TTTCTTGGCTGTC 433967
                              -    ------  ---v    ?-   --------  v i   vi   
C rnd-4_family-       1246 GTCTTGGATCCGCTGGCTACGGGTNCTTGGGCATCCATTGCCTGGGCGTC 1197

  scaffold27|si     433968 TTGTGGGGTTTTACCATTGGTCTGAAAAGAGCGTGGGTTTAGGCCTTTAA 434017
                              v i   i  ---i    ?i  i  ?  ?  v     ?     i  i 
C rnd-4_family-       1196 TTGAGAGGTCTT---GTTGGNTTGGAANGANCGAGGGTTNAGGCCCTTGA 1150

  scaffold27|si     434018 TGTAGTTGCTGAGGGCCGTCATGTTTGTGGGTACTGGGGTGGAGGATTGT 434067
                                  i  ?     v          ?   ?  ?  ? i? ?      v
C rnd-4_family-       1149 TGTAGTTACTNAGGGCAGTCATGTTTGNGGGNACNGGNGCNGNGGATTGA 1100

  scaffold27|si     434068 CCACCTAGGACTGGGTCTTCTGAGTCTTCTTCGGTGGGGTTAAGAGTGGC 434117
                             ?  i  viv?     ?  ?     ?  ?  ?  ??    i vi  ?  
C rnd-4_family-       1099 CCNCCCAGCGGNGGGTCNTCNGAGTCNTCNTCNGTNNGGTTGATGGTNGC 1050

  scaffold27|si     434118 ATGCTTATCTGCGATTTTTAAGTTCAGAAGGAGCTGTTGGATAGCGAAGG 434167
                           ? ?      ?  ?  i  i i   v  ? v     ?i     i     ii
C rnd-4_family-       1049 NTNCTTATCNGCNATCTTCAGGTTGAGNATGAGCTNCTGGATGGCGAAAA 1000

  scaffold27|si     434168 CAGTTTTCTTGCCGTTTTCGCCTTCAAATTGCGTGAG-GCTGTCTTTTGT 434216
                            vi i?    ?     --- i iv i  i?   ?i  -   -  i  i v
C rnd-4_family-        999 CCATCNTCTTNCCGTT---GTCCGCGAACNGCGNAAGTGCT-TCCTTCGA 954

  scaffold27|si     434217 GAAGTCAATGGAGATTTCGATTAACACATTTCGGTGTTTGTGTACGTGAG 434266
                           vv    i   ? i          iv     i v  vi     v i     
C rnd-4_family-        953 CCAGTCGATGNAAATTTCGATTAGGACATTCCTGTTCTTGTGGATGTGAG 904

  scaffold27|si     434267 GAGGA---GGGGGTGGAGTATCGCTTTTT----GCTTTGGAGGATCCCGA 434309
                            v   ---     v     i--   i   ---- vviv     i --v  
C rnd-4_family-        903 GTGGAGNCGGGGGAGGAGTG--GCTCTTTCGAGGGGCGGGAGGGT--GGA 858

  scaffold27|si     434310 GTATTTACTTGGTTTGAGAACAGAGGTTGGGGCGGGAGAACTGGAGCGCT 434359
                                 i  v        i       iv   ?   ii  vvv      i 
C rnd-4_family-        857 GTATTTGCTGGGTTTGAGGACAGAGGCGGGGNCGGAGGACGAGGAGCGTT 808

  scaffold27|si     434360 TTTTCGTCTTCTTCTTGTGGGTAGAATGGTTTGACGGATT-AGTCGAGTT 434408
                            i  v           v  ? ------i i ?  ?  i  -i      v 
C rnd-4_family-        807 TCTTGGTCTTCTTCTTTTGNG------AGCTNGANGGGTTGGGTCGAGAT 764

  scaffold27|si     434409 TTTGTCTGGGGAGGAAGACTGTTTGGATTTCTTTTTTGCAGGAGAGTTCG 434458
                              ?           i ---    v           ?  ?        v 
C rnd-4_family-        763 TTTNTCTGGGGAGGAGG---GTTTTGATTTCTTTTTNGCNGGAGAGTTGG 717

  scaffold27|si     434459 ATGGTGAGGTCTC--ATTTTCGTTGGACAGAGTGGGGTT--GTCTTGGAG 434504
                               v  ?     -- v i i   --------       --      ?  
C rnd-4_family-        716 ATGGGGANGTCTCCGAGTCTTGTT--------TGGGGTTGAGTCTTGNAG 675

  scaffold27|si     434505 GAGACTAGGATTGTTGATGCCATTTAGTATTTCATTGATGTTTGTGGAGT 434554
                                vi  i              v        i        i ?     
C rnd-4_family-        674 GAGACGGGGGTTGTTGATGCCATTGAGTATTTCGTTGATGTTCGNGGAGT 625

  scaffold27|si     434555 CGTCTTGAG--AGTGAG--GAGGGGGTGGGGAGTGAGAAGTGTCCATAGG 434600
                            ?  i  ? --  v   --    i   --   vi-- i   i     i  
C rnd-4_family-        624 CNTCCTGNGATAGGGAGTTGAGGAGGT--GGATC--GGAGTATCCATGGG 579

  scaffold27|si     434601 AACAGGGAGTTTCGTGGATGCTTCCTCAATA---------------ATAG 434635
                           vi       ? ?  v   v --  v  v   ---------------i v 
C rnd-4_family-        578 CGCAGGGAGNTNCGGGGAGG--TCATCCATAGGCAAGGGTTTCGACGTCG 531

  scaffold27|si     434636 GAGGAGGAGGA---GTGTT----GGAGTCTTCCGTGAGAG--GATTAGGA 434676
                               i      --- v i ----     vv    v i   --    v  -
C rnd-4_family-        530 GAGGGGGAGGATCGGAGCTGGAGGGAGTGGTCCGAGGGAGACGATTCGG- 482

  scaffold27|si     434677 GTGTGATTGTTGGAAGGGGTGGGGGTCTTC---GA--TGACGAACGGG-- 434719
                           ---- i i ?    i    i   ? i    ---  --  ?   ?  v --
C rnd-4_family-        481 ----GGTCGNTGGAGGGGGCGGGNGCCTTCTTTGAGTTGNCGANCGCGTT 436

  scaffold27|si     434720 TTCGGAG-GGAGGAGGTTTTAGCGCCGGAGGAGATAGGCATGGTGATGGA 434768
                                  -   ----    vi  ? v   v              vvi   
C rnd-4_family-        435 TTCGGAGCGGA----GTTTGGGCNCGGGATGAGATAGGCATGGTTTCGGA 390

  scaffold27|si     434769 GGTGGTGCTCAGGAAGTTTGGTAG----AAAGCGGTTGGTTTCGAATGGA 434814
                             i     -  i   v ?i    ?----? i      -       ?   i
C rnd-4_family-        389 GGCGGTGC-CAAGAACTNCGGTANGTTTNAGGCGGTT-GTTTCGANTGGG 342

  scaffold27|si     434815 ------GAAGGGGAGAG-GAGAAAGT----TAGGTTTTGGAGGAGGCCTG 434853
                           ------        i i-   i i  ---- i v i  v-- ?    v v
C rnd-4_family-        341 AGCTGCGAAGGGGAAAATGAGGAGGTGTGATGGCTCTTT--GNAGGCATT 294

  scaffold27|si     434854 GAGATGTGGAAATCGCGATTTCGGTGTGATAGGAG-TGTTATTGTGGTA- 434901
                            ? vvi    ivv? iii v   ?v v   i ?i -i  ii  -ii   -
C rnd-4_family-        293 GNGCGATGGAGCGNGTAGTGTCGNAGAGATGGNGGACGTCGTT-CAGTAT 245

  scaffold27|si     434902 GGTCCAGGAGGGTGTAGCTTGCGATTGGAGAAATGAGAGGTGGGAGGGTG 434951
                               iv --v    v?v  i   --------i   v    iv vii  i 
C rnd-4_family-        244 GGTCTTG--CGGTGGNTCTCGCG--------GATGTGAGGCTGCGAGGCG 205

  scaffold27|si     434952 TGGGG-A--GATGTGCTGC-CGTAGATTCAGTATGGAGGATACACGTTCG 434997
                           i    - --     vv  ?-   i ----ii  iv i  v iii   v  
C rnd-4_family-        204 CGGGGTAGTGATGTCATGNTCGTGG----GATACTGGGGTTGTGCGTGCG 159

  scaffold27|si     434998 TAGAGCGA-TAGAAGGCAGGAATTGCTAGGCACGTTCTGGGGTGTTAGTA 435046
                           -  ?v?  - iv v  ii           vviv vv?? i  vv      
C rnd-4_family-        158 -AGNTNGAGTGTATGGTGGGAATTGCTAGTGGGGAGNNGAGGGTTTAGTA 110

  scaffold27|si     435047 AGGAGGTATGA-GCGTGATGTGT---GGTGGGCGAGGTTTTCGACGATGG 435092
                                     v- i       v?---     i       vi v v -   
C rnd-4_family-        109 AGGAGGTATGCTGTGTGATGTTNTCGGGTGGACGAGGTTGCCTAAG-TGG 61

  scaffold27|si     435093 TGCCGTCATGGTGGGGATGTCGATCTCAGTCGGCCGTCGGTGAATA 435138
                              ---           ?vv         ?i v   iv  v     
C rnd-4_family-         60 TGC---CATGGTGGGGANCGCGATCTCAGNTGTCCGCGGGGGAATA 18

Matrix = 20p45g.matrix
Kimura (with divCpGMod) = 28.14
Transitions / transversions = 1.04 (545/524)
Gap_init rate = 0.04 (180 / 4630), avg. gap size = 1.55 (279 / 180)


466 15.87 5.30 4.51 scaffold27|size899298 435215 435346 (462993) rnd-1_family-1234#Unknown 1 133 (0) m_b727s001i57 93320

  scaffold27|si     435215 GGAGATTCATATTC-TCGATGGCGATGTTGGTGGCGGAAATGGTGGAATT 435263
                              ii?    i   - ?  -  i ? - i  i                 i
  rnd-1_family-          1 GGAAGNTCATGTTCGTNGA-GGTGNT-TCGGCGGCGGAAATGGTGGAATC 48

  scaffold27|si     435264 AA-TTAATTCCTGCGTTAAATCATAAGGGATT---GT-CGTATGTAGAAA 435308
                             -             vi i? i  v  iv  ---  -         ii-
  rnd-1_family-         49 AATTTAATTCCTGCGTGGAGNCGTACGGATTTTACGTACGTATGTAGGG- 97

  scaffold27|si     435309 TTTGTACCA-AATGTGTGTGACTAGTCTAATCGAAAAGT 435346
                           --     i -v?     -     ii              
  rnd-1_family-         98 --TGTACTATTNTGTGT-TGACTGATCTAATCGAAAAGT 133

Matrix = 20p45g.matrix
Kimura (with divCpGMod) = 16.29
Transitions / transversions = 4.00 (16/4)
Gap_init rate = 0.08 (11 / 131), avg. gap size = 1.18 (13 / 11)


342 32.41 5.25 5.25 scaffold27|size899298 436454 436948 (461391) C genome_1_1584#DNA (281) 542 48 m_b727s001i58 93321

  scaffold27|si     436454 GAAG-AGATTCCAAAGGTTATTTAAACCATGTACA----ACTACCATATA 436498
                               -    v i  viv  v    ---      v ----      i    
C genome_1_1584        542 GAAGTAGATACTAATATTTTTTTA---CATGTAAACGTCACTACCGTATA 496

  scaffold27|si     436499 AGCTGGATAATAGGTAACACAGGTGCATAAGTAAGA---CCCTGCTAGTT 436545
                           vvii  v v   i   v viv  v i      v v ---   i v -- i
C genome_1_1584        495 TCTCGGTTTATAAGTACCCTCGGAGTATAAGTTACATTTCCCCGAT--TC 448

  scaffold27|si     436546 TCACTGACATTTGTGTATTT---CTGGTATTTAATCCACTCAAATGGAAC 436592
                              -            v   ---  i   vv i -v   - ii   v-v 
C genome_1_1584        447 TCA-TGACATTTGTGTTTTTAACCTAGTAAATGA-GCAC-CGGATGT-TC 402

  scaffold27|si     436593 TAAAACCCTCCAGAATAGTTTCCCCTTCATACCAGCAATACAACCATATG 436642
                             i   iv  vvii  vi    i     v  v      i  iviv     
C genome_1_1584        401 TAGAACTGTCATAGATCATTTCTCCTTCTTAACAGCAACACGCTGATATG 352

  scaffold27|si     436643 TATTGCTCCCAGTGACTCCAGCTTGTTTCCGAG--AAACCTACGATGCTG 436690
                             iv vv   vi i     i i v   v i   -- vi     -  v i 
C genome_1_1584        351 TACAGGACCCTATAACTCCGGTTGGTTGCTGAGTTATGCCTAC-ATCCCG 303

  scaffold27|si     436691 TCGGAAGTCACCACACGAC-TAGCGCACAAGGTGGAAGGGCGGACAACAT 436739
                           - vi  v    vv   i  -  v i  ----- v vv vi --   i  -
C genome_1_1584        302 -CTAAACTCACATCACAACATATCACA-----TCGCCGTAC--ACAGCA- 262

  scaffold27|si     436740 GGATGAGCGAGGCAGGTAAAATGACTGGCGGGGGGAGGTGTACAACATT- 436788
                           --     i i    vivi  vii iv   v vv i  vviv    v v -
C genome_1_1584        261 --ATGAGTGGGGCACAAGAACCAATGGGCCGCCGAAGCAAAACAAAAATG 214

  scaffold27|si     436789 --GCTACCT-CGATATAATAGGGTGAGTTCTG------AAGATACAATGC 436829
                           --  v i  - ii  iv i     --i  v  ------ i   i-i  i 
C genome_1_1584        213 GCGCGATCTACAGTACCACAGGGT--ATTATGGTAACTAGGATG-GATAC 167

  scaffold27|si     436830 CAATAATTTTTCACCATGTTATTGTCACTAGCTTTGGACAGATTGTAAGT 436879
                           i   vvv     ii i     vii  v  v    i v  i    i     
C genome_1_1584        166 TAATTTATTTTCGTCGTGTTAGCATCTCTTGCTTCGTACGGATTATAAGT 117

  scaffold27|si     436880 AACACT-CAACTTTATCCTTTTACA-TTTGTGTTACTCATATTCCAGCTT 436927
                             - i -   vvv    i   v   -    ii     i  ivv  iivv 
C genome_1_1584        116 AA-ATTGCAAAAGTATCTTTTGACATTTTGCATTACTTATGAACCGAGAT 68

  scaffold27|si     436928 ATACGGTATGTTTGGGACTTC 436948
                                   - i  v  v    
C genome_1_1584         67 ATACGGTA-GCTTTGGTCTTC 48

Matrix = 20p45g.matrix
Kimura (with divCpGMod) = 38.70
Transitions / transversions = 0.92 (73/79)
Gap_init rate = 0.07 (37 / 494), avg. gap size = 1.41 (52 / 37)


2492 16.06 0.23 2.78 scaffold27|size899298 436492 436933 (461406) genome_9_1663#DNA 1 431 (0) m_b727s001i59 93322

  scaffold27|si     436492 CCATATAAGCTGGATAATAGGTAACACAGGTGCATAAGTAAGACCCTGCT 436541
                             i       i    v           v    i        v   vv  v
  genome_9_1663          1 CCGTATAAGCCGGATTATAGGTAACACCGGTGTATAAGTAACACCGGGCA 50

  scaffold27|si     436542 AGTTTCACTGACATTTGTGTATTTCTGGTATTTAATCCACTCAAATGGAA 436591
                              i                v    v v          i       i   
  genome_9_1663         51 AGTCTCACTGACATTTGTGTTTTTCAGTTATTTAATCCGCTCAAATAGAA 100

  scaffold27|si     436592 CTAAAACCCTCCAGAATAGTTTCCCCTTCATACCAGCAATACAACCATAT 436641
                                      v                  i            v      
  genome_9_1663        101 CTAAAACCCTCAAGAATAGTTTCCCCTTCACACCAGCAATACACCCATAT 150

  scaffold27|si     436642 GTATTGCTCCCAGTGACTCCAGCTTGTTTCCGAGAAACCTACGATGCTGT 436691
                                      v   i    i v     v           v         
  genome_9_1663        151 GTATTGCTCCCCGTGGCTCCGGATTGTTGCCGAGAAACCTCCGATGCTGT 200

  scaffold27|si     436692 CGGAAGTCACCACACGACTAGCGCACAAGGTGGAAGGGCGGACAACATGG 436741
                                          i   v       v v    i   i     i     
  genome_9_1663        201 CGGAAGTCACCACACAACTCGCGCACATGTTGGAGGGGTGGACAGCATGG 250

  scaffold27|si     436742 ATGAGCGAGGCAGGTAAAATGACTGGCGGGGGGAGGTGTACAACATTGCT 436791
                            ii   i       i      i -------      v      i      
  genome_9_1663        251 ACAAGCAAGGCAGGCAAAATGGC-------GGGAGGGGTACAATATTGCT 293

  scaffold27|si     436792 ACCTCGATATAATAGGGTGAGTTCTGAAGATACAATGCCAATAATTTTTC 436841
                               i   i         i    i vv     -----  v          
  genome_9_1663        294 ACCTTGATGTAATAGGGTAAGTTTTTTAGATA-----CCTATAATTTTTC 338

  scaffold27|si     436842 ACCATGTTATTGTCACTAGC-TTTGGACAGATTGTAAGTAACACTCAACT 436890
                              i    ivviv     i -vvv    i  v i     v     i  vv
  genome_9_1663        339 ACCGTGTTGAAAACACTAACAAGGGGACGGAATATAAGTTACACTTAAAA 388

  scaffold27|si     436891 TTATCCTTTTACATTTGTGTTACTCATATTCCAGCTTATACGG 436933
                           v    i   v        i     i   v   i          
  genome_9_1663        389 GTATCTTTTGACATTTGTATTACTTATAATCCGGCTTATACGG 431

Matrix = 20p45g.matrix
Kimura (with divCpGMod) = 16.24
Transitions / transversions = 0.97 (34/35)
Gap_init rate = 0.03 (13 / 441), avg. gap size = 1.00 (13 / 13)


342 32.41 5.25 5.25 scaffold27|size899298 436454 436948 (461391) C genome_1_1584#DNA (281) 542 48 m_b727s001i58 93321

  scaffold27|si     436454 GAAG-AGATTCCAAAGGTTATTTAAACCATGTACA----ACTACCATATA 436498
                               -    v i  viv  v    ---      v ----      i    
C genome_1_1584        542 GAAGTAGATACTAATATTTTTTTA---CATGTAAACGTCACTACCGTATA 496

  scaffold27|si     436499 AGCTGGATAATAGGTAACACAGGTGCATAAGTAAGA---CCCTGCTAGTT 436545
                           vvii  v v   i   v viv  v i      v v ---   i v -- i
C genome_1_1584        495 TCTCGGTTTATAAGTACCCTCGGAGTATAAGTTACATTTCCCCGAT--TC 448

  scaffold27|si     436546 TCACTGACATTTGTGTATTT---CTGGTATTTAATCCACTCAAATGGAAC 436592
                              -            v   ---  i   vv i -v   - ii   v-v 
C genome_1_1584        447 TCA-TGACATTTGTGTTTTTAACCTAGTAAATGA-GCAC-CGGATGT-TC 402

  scaffold27|si     436593 TAAAACCCTCCAGAATAGTTTCCCCTTCATACCAGCAATACAACCATATG 436642
                             i   iv  vvii  vi    i     v  v      i  iviv     
C genome_1_1584        401 TAGAACTGTCATAGATCATTTCTCCTTCTTAACAGCAACACGCTGATATG 352

  scaffold27|si     436643 TATTGCTCCCAGTGACTCCAGCTTGTTTCCGAG--AAACCTACGATGCTG 436690
                             iv vv   vi i     i i v   v i   -- vi     -  v i 
C genome_1_1584        351 TACAGGACCCTATAACTCCGGTTGGTTGCTGAGTTATGCCTAC-ATCCCG 303

  scaffold27|si     436691 TCGGAAGTCACCACACGAC-TAGCGCACAAGGTGGAAGGGCGGACAACAT 436739
                           - vi  v    vv   i  -  v i  ----- v vv vi --   i  -
C genome_1_1584        302 -CTAAACTCACATCACAACATATCACA-----TCGCCGTAC--ACAGCA- 262

  scaffold27|si     436740 GGATGAGCGAGGCAGGTAAAATGACTGGCGGGGGGAGGTGTACAACATT- 436788
                           --     i i    vivi  vii iv   v vv i  vviv    v v -
C genome_1_1584        261 --ATGAGTGGGGCACAAGAACCAATGGGCCGCCGAAGCAAAACAAAAATG 214

  scaffold27|si     436789 --GCTACCT-CGATATAATAGGGTGAGTTCTG------AAGATACAATGC 436829
                           --  v i  - ii  iv i     --i  v  ------ i   i-i  i 
C genome_1_1584        213 GCGCGATCTACAGTACCACAGGGT--ATTATGGTAACTAGGATG-GATAC 167

  scaffold27|si     436830 CAATAATTTTTCACCATGTTATTGTCACTAGCTTTGGACAGATTGTAAGT 436879
                           i   vvv     ii i     vii  v  v    i v  i    i     
C genome_1_1584        166 TAATTTATTTTCGTCGTGTTAGCATCTCTTGCTTCGTACGGATTATAAGT 117

  scaffold27|si     436880 AACACT-CAACTTTATCCTTTTACA-TTTGTGTTACTCATATTCCAGCTT 436927
                             - i -   vvv    i   v   -    ii     i  ivv  iivv 
C genome_1_1584        116 AA-ATTGCAAAAGTATCTTTTGACATTTTGCATTACTTATGAACCGAGAT 68

  scaffold27|si     436928 ATACGGTATGTTTGGGACTTC 436948
                                   - i  v  v    
C genome_1_1584         67 ATACGGTA-GCTTTGGTCTTC 48

Matrix = 20p45g.matrix
Kimura (with divCpGMod) = 38.70
Transitions / transversions = 0.92 (73/79)
Gap_init rate = 0.07 (37 / 494), avg. gap size = 1.41 (52 / 37)


630 15.36 5.12 9.18 scaffold27|size899298 437790 438004 (460335) rnd-4_family-169#RC/Helitron 40 246 (8007) m_b727s001i60 93323

  scaffold27|si     437790 ATCAAGATTTTTC-----AGAATCTTAGTTGTATTGGAAACTGAGC-GAA 437833
                                       i----- i          -   i----       -   
  rnd-4_family-         40 ATCAAGATTTTTTCTTGAAAAATCTTAGTT-TATC----ACTGAGCAGAA 84

  scaffold27|si     437834 TTTCTTCTCCTCCTTCTCCTTCCCCTCCTTCAGTGGGACACATTTTAATT 437883
                              -   ----      i    ------       i   i v    v i 
  rnd-4_family-         85 TTT-TTC----CCTTCTTCTTC------TTCAGTGAGACGCTTTTTCACT 123

  scaffold27|si     437884 ATTGA-TATTATAGGTAAAGTATGC-ATTGAAGCTT--AATTACCTGTAA 437929
                           v   i-      ?     vi i  ?-   v---  i--  ?         
  rnd-4_family-        124 TTTGGCTATTATNGGTAACATGTGNTATTT---CTCGCAANTACCTGTAA 170

  scaffold27|si     437930 ATAAATTACTTTTCTGTTTGACATATATGGATAGTCA-TGATGTTTTGAT 437978
                               i  ii    v          ii    i      -    v       
  rnd-4_family-        171 ATAAGTTGTTTTTGTGTTTGACATGCATGGGTAGTCATTGATCTTTTGAT 220

  scaffold27|si     437979 GTGTGCGTACCTTTACATTTGTATCT 438004
                           ?    vv        v vv i     
  rnd-4_family-        221 NTGTGGTTACCTTTAAAAATATATCT 246

Matrix = 20p45g.matrix
Kimura (with divCpGMod) = 16.49
Transitions / transversions = 1.50 (18/12)
Gap_init rate = 0.12 (25 / 214), avg. gap size = 1.20 (30 / 25)


689 25.58 5.16 0.90 scaffold27|size899298 437866 438078 (460261) rnd-1_family-26#Unknown 1 222 (102) m_b727s001i61 93324

  scaffold27|si     437866 GTGGGACACATTTT--AATTATTGATATTATAGGTAA------AGTATGC 437907
                              i    vv    -- v  v   vi  v i     v------    v  
  rnd-1_family-          1 GTGAGACAGTTTTTTCACTTTTTGCCATAACAGGTACTTCCACAGTAAGC 50

  scaffold27|si     437908 ATTGAAGCTTAATTACCTGTAAATAAATTACTTTTCTGTTTGACATATAT 437957
                           -- ?    vv v              v v i     v v     i  i  
  rnd-1_family-         51 --TNAAGCGAACTTACCTGTAAATAATTAATTTTTCGGGTTGACGTACAT 98

  scaffold27|si     437958 GGATAGTCATGATGTTTTGATGTGTGCGTACCTTTACATTTGTATCTTGT 438007
                             i       v          v v  iv        v v  i      i 
  rnd-1_family-         99 GGGTAGTCATCATGTTTTGATCTCTGTTTACCTTTAAAATTATATCTTAT 148

  scaffold27|si     438008 TGCCAAAATGAGTGCATTCCTGTGCACTGTGCTCGTGAAGTATGCAAGGC 438057
                            v v      i i  i   vi    ivv i  v  i    iii  i    
  rnd-1_family-        149 TTCAAAAATGGGCGCGTTCGCGTGCGAGGCGCGCGCGAAGCGCGCGAGGC 198

  scaffold27|si     438058 ACTCACACCCACT---AACCAAGC 438078
                           i v i i    i ---   i    
  rnd-1_family-        199 GCACGCGCCCATTTACAACTAAGC 222

Matrix = 20p45g.matrix
Kimura (with divCpGMod) = 23.39
Transitions / transversions = 0.93 (26/28)
Gap_init rate = 0.02 (5 / 212), avg. gap size = 2.60 (13 / 5)


577 15.28 2.21 3.73 scaffold27|size899298 438173 438308 (460031) rnd-3_family-180#Unknown 325 458 (2) m_b727s001i62 93325

  scaffold27|si     438173 TTTCTAAACTGCGCACT-CCTCTGTTT-AACAAATCAGACTTACACAATC 438220
                              iv     v iii  -         -   i   v       vi     
  rnd-3_family-        325 TTTTAAAACTTCATGCTTCCTCTGTTTTAACGAATGAGACTTAGGCAATC 374

  scaffold27|si     438221 A-AAACCCTCCTACATCATGTCATCAGTCCACATTGTGCAGCTGAGAATG 438269
                            -   v     v    v    - ?v ----    v           ?v  
  rnd-3_family-        375 AGAAAACCTCCAACATGATGT-ANAA----ACATGGTGCAGCTGAGNTTG 419

  scaffold27|si     438270 ATTTTTCTTCTGTCTTGCTTGCTAGAAATAATCTTGCAG 438308
                                      ?      i    iv   v          
  rnd-3_family-        420 ATTTTTCTTCTNTCTTGCCTGCTGCAAAAAATCTTGCAG 458

Matrix = 20p45g.matrix
Kimura (with divCpGMod) = 16.64
Transitions / transversions = 0.67 (8/12)
Gap_init rate = 0.06 (8 / 135), avg. gap size = 1.00 (8 / 8)

297 18.52 0.00 0.00 scaffold27|size899298 438267 438320 (460019) rnd-1_family-60#Unknown 55 108 (1) m_b727s001i63 93325

  scaffold27|si     438267 ATGATTTTTCTTCTGTCTTGCTTGCTAGAAATAATCTTGCAGCAGCTGCT 438316
                            i  v   iv        v   i   iv   v           i      
  rnd-1_family-         55 ACGAATTTCATTCTGTCTAGCTCGCTGCAAAAAATCTTGCAGCGGCTGCT 104

  scaffold27|si     438317 AGTA 438320
                               
  rnd-1_family-        105 AGTA 108

Matrix = 20p45g.matrix
Kimura (with divCpGMod) = 14.91
Transitions / transversions = 1.00 (5/5)
Gap_init rate = 0.00 (0 / 53), avg. gap size = 0.0 (0 / 0)


319 23.65 7.56 19.21 scaffold27|size899298 438277 438501 (459838) C rnd-2_family-88#Unknown (565) 444 242 m_b727s001i64 93326

  scaffold27|si     438277 TTCTGTCTTGCTTGCTAGAAATAATCTTGCAGCAGCTGCTAGTAC----- 438321
                                   v   i    v   v           i      i   v-----
C rnd-2_family-        444 TTCTGTCTAGCTCGCTACAAAAAATCTTGCAGCGGCTGCTGGTAATCTTA 395

  scaffold27|si     438322 ------TTGGAAACTGAGCAACTTTCTTCTCCTCCTTCTTCTCCTTCTTC 438365
                           ------             --------------------------- v  
C rnd-2_family-        394 GTTGTGTTGGAAACTGAGC---------------------------CGTC 372

  scaffold27|si     438366 AGCGAGACATGTTTTTAACAATTGACTAATATAAGTAGGAA--AGAAACT 438413
                             i      vv     vi vv  vi i  v i i   vvi -- i?  v 
C rnd-2_family-        371 AGTGAGACAGTTTTTTCGCTTTTTGCCAAAACAGGTACTGACCAANAAGT 322

  scaffold27|si     438414 TATTATGCCTTAAAGCCTGATTACCTGTGACTAAATTATTTTTTGTTTG- 438462
                            iv i  ------ i ----        i v   v i      i i   -
C rnd-2_family-        321 TGATGTG------AAC----TTACCTGTAAATAATTCATTTTTCGCTTGG 282

  scaffold27|si     438463 -CTATACATAGGCAGTTGCATTGTTTTGAAGTG--TGCTTAC 438501
                           -  -     i  i    ii     i  -    i--   i   
C rnd-2_family-        281 ACT-TACATGGGTAGTTATATTGTCTT-AAGTATCTGCCTAC 242

Matrix = 20p45g.matrix
Kimura (with divCpGMod) = 25.33
Transitions / transversions = 1.39 (25/18)
Gap_init rate = 0.20 (45 / 224), avg. gap size = 1.24 (56 / 45)

455 15.12 1.16 0.00 scaffold27|size899298 438369 438454 (459885) C rnd-1_family-571#Unknown (1) 87 1 m_b727s001i67 93326

  scaffold27|si     438369 GAGACATGTTTTTAACAATTGACTAATATAAGTAGGAAAGAAA-CTTATT 438417
                                 vv        v             i   i      v -i   v 
C rnd-1_family-         87 GAGACAGTTTTTTAACTATTGACTAATATAGGTAAGAAAGACATTTTAGT 38

  scaffold27|si     438418 ATGCCTTAAAGCCTGATTACCTGTGACTAAATTATTT 438454
                                  i    v i         i v          
C rnd-1_family-         37 ATGCCTTGAAGCGTAATTACCTGTAAATAAATTATTT 1

Matrix = 20p45g.matrix
Kimura (with divCpGMod) = 16.92
Transitions / transversions = 0.86 (6/7)
Gap_init rate = 0.01 (1 / 85), avg. gap size = 1.00 (1 / 1)


345 21.90 2.30 13.38 scaffold27|size899298 438328 438501 (459838) rnd-4_family-169#RC/Helitron 74 230 (8023) m_b727s001i65 93327

  scaffold27|si     438328 ACTGAGCAACTTTCTTCTCCTCCTTCTTCTCCTTCTTCAGCGAGACATGT 438377
                                   ivv  i   ----         ---       i     ii- 
  rnd-4_family-         74 ACTGAGCAGAATTTTTC----CCTTCTTCT---TCTTCAGTGAGACGC-T 115

  scaffold27|si     438378 TTTTAACAATTGACTAATATAAGTAGGAAAGAAACTTATTATGCCTTAAA 438427
                               v  vv   i   v   ?i   ------ v iv i?   vi  iiv 
  rnd-4_family-        116 TTTTCACTTTTGGCTATTATNGGTA------ACATGTGNTATTTCTCGCA 159

  scaffold27|si     438428 GCCTGATTACCTGTGACTAAATTATTTTT-TGTTTGCTATACATAGGCAG 438476
                           ----- ?       i v   i  i     -      vi  i   i  i  
  rnd-4_family-        160 -----ANTACCTGTAAATAAGTTGTTTTTGTGTTTGACATGCATGGGTAG 204

  scaffold27|si     438477 TTGCATTG---TTTTGAAGTGTGCTTAC 438501
                            --     ---      v?    v    
  rnd-4_family-        205 T--CATTGATCTTTTGATNTGTGGTTAC 230

Matrix = 20p45g.matrix
Kimura (with divCpGMod) = 24.74
Transitions / transversions = 1.36 (19/14)
Gap_init rate = 0.13 (23 / 173), avg. gap size = 1.09 (25 / 23)


401 26.56 16.00 2.11 scaffold27|size899298 438362 438611 (459728) rnd-5_family-3853#Unknown 28 311 (43) m_b727s001i66 93328

  scaffold27|si     438362 CTTCAGCGAGACATGTTTTTAACAATTGACTAATATAAGTAGGAAAGAAA 438411
                            ?i   i      vv     v  ?v     ii - i i   i vi v v 
  rnd-5_family-         28 CNCCAGTGAGACAGTTTTTTCACNTTTGACCGA-ACAGGTAAGTGATACA 76

  scaffold27|si     438412 CT-TATTATGCCTTAAAGCCTGATTACCTGTGACTAAATTATTTTTTGTT 438460
                           i -  vv    v  i    - i         i ---    -     ?iv 
  rnd-5_family-         77 TTNTAAGATGCATTGAAGC-TAATTACCTGTAA---AATT-TTTTTNAGT 121

  scaffold27|si     438461 TGCTATACATAGGCAGTTGCATTGTTTTGAAGTGTGCTTACTCATACAGT 438510
                             vii     i  i   i ?iv        vi ?       ii?  v i 
  rnd-5_family-        122 TGACGTACATGGGTAGTCGNGATGTTTTGATATNTGCTTACCTNTAAAAT 171

  scaffold27|si     438511 T-------------------TGCAT--GTATGGT-----------GCAAA 438528
                            -------------------     -- ii    -----------  vv 
  rnd-5_family-        172 TGTATCGTNTTCCAAATGNGTGCATTCGCGTGGTGAGGNGCGCGCGCTCA 221

  scaffold27|si     438529 CAAATCAAGC----ACCACAAGCA--ACG-AATGGCATGCCGACCTTGCA 438571
                            v iii    ----      v i --  i-v i v  i   i v   i i
  rnd-5_family-        222 CTAGCTAAGCTTGGACCACACGTACTACATCACGCCACGCCAAACTTACG 271

  scaffold27|si     438572 TCTCCTTTTATCAGTTTTGATATATTCCTCTACTAAAGTA 438611
                                    vv  v   i    ii v         v    
  rnd-5_family-        272 TCTCCTTTTTACATTTTCGATACGTACCTCTACTACAGTA 311

Matrix = 20p45g.matrix
Kimura (with divCpGMod) = 28.85
Transitions / transversions = 1.41 (38/27)
Gap_init rate = 0.05 (13 / 249), avg. gap size = 3.54 (46 / 13)

464 23.16 3.96 6.79 scaffold27|size899298 438571 438797 (459542) rnd-3_family-180#Unknown 236 456 (4) m_b727s001i68 93328

  scaffold27|si     438571 ATCTCCTTTTATCAGTTTTGATATATTCCTCTACTAAAGTAA---AGGTA 438617
                               i v   v       i  ? i  v ? v vv  vi    ---     
  rnd-3_family-        236 ATCTTCGTTTCTCAGTTTCGANACATACNTGTCGTACGGTAACATAGGTA 285

  scaffold27|si     438618 C--CACTCAAGCACAGCCTTATCCATTTACTACTTACTGATTTTTATTTT 438665
                            --i  ?i ?---  i  -- vi   ?  v i ii?i --    v     
  rnd-3_family-        286 CGGTACNTAN---CAACC--AGTCATNTAATGCCCNTT--TTTTAATTTT 328

  scaffold27|si     438666 TGAATTTCATACTTCCTCTGCTT-AAAGAAAGAGACTTACACAA-CAAAA 438713
                           vi  i     i         i  -  v   v        vi   -  i  
  rnd-3_family-        329 AAAACTTCATGCTTCCTCTGTTTTAACGAATGAGACTTAGGCAATCAGAA 378

  scaffold27|si     438714 AACCTCATACATCATATTATTGTCAGTCCACATCATCCAGCAGGGAATGA 438763
                                 vv    v  i --------i?vv    vi v    v i ?v   
  rnd-3_family-        379 AACCTCCAACATGATGT--------ANAAACATGGTGCAGCTGAGNTTGA 420

  scaffold27|si     438764 TTTTTCATTTGTCTTGCTTGCTGCAAAAG--CTTGC 438797
                                 v i ?      i          i--     
  rnd-3_family-        421 TTTTTCTTCTNTCTTGCCTGCTGCAAAAAATCTTGC 456

Matrix = 20p45g.matrix
Kimura (with divCpGMod) = 28.04
Transitions / transversions = 1.04 (25/24)
Gap_init rate = 0.09 (20 / 226), avg. gap size = 1.20 (24 / 20)


225 12.77 6.38 0.00 scaffold27|size899298 438766 438812 (459527) rnd-1_family-60#Unknown 60 109 (0) m_b727s001i69 93329

  scaffold27|si     438766 TTTCATT-TGTCTTGCTTGCTGCAAAAG--CTTGCTGCGGCTCCTATTAA 438812
                                  -     v   i         i--     v      v   v   
  rnd-1_family-         60 TTTCATTCTGTCTAGCTCGCTGCAAAAAATCTTGCAGCGGCTGCTAGTAA 109

Matrix = 20p45g.matrix
Kimura (with divCpGMod) = 11.74
Transitions / transversions = 0.50 (2/4)
Gap_init rate = 0.04 (2 / 46), avg. gap size = 1.50 (3 / 2)

230 11.90 4.76 0.00 scaffold27|size899298 438770 438811 (459528) rnd-5_family-3853#Unknown 311 354 (0) m_b727s001i70 93329

  scaffold27|si     438770 ATTTGTCTTGCTTGCTGCAAAAG--CTTGCTGCGGCTCCTATTA 438811
                               v                 i--     v      v   v  
  rnd-5_family-        311 ATTTTTCTTGCTTGCTGCAAAAAATCTTGCAGCGGCTGCTAGTA 354

Matrix = 20p45g.matrix
Kimura (with divCpGMod) = 12.99
Transitions / transversions = 0.25 (1/4)
Gap_init rate = 0.02 (1 / 41), avg. gap size = 2.00 (2 / 1)


92 9.47 0.00 0.00 scaffold27|size899298 438879 439013 (459326) (ATACA)n#Simple_repeat 1 135 (0) c_b727s251i1 93330

  scaffold27|si     438879 ATACGATACAATACAATACAATACAATACAATACGATACCATACCATACC 438928
                               i                             i    v    v    v
  (ATACA)n#Simp          1 ATACAATACAATACAATACAATACAATACAATACAATACAATACAATACA 50

  scaffold27|si     438929 ATACCATACCATACCATACAATACAATACAATACAATACAATACAATACG 438978
                               v    v    v                                  i
  (ATACA)n#Simp         51 ATACAATACAATACAATACAATACAATACAATACAATACAATACAATACA 100

  scaffold27|si     438979 ATACGATTCGATACAATACAATACAATACAATACA 439013
                               i  v i                         
  (ATACA)n#Simp        101 ATACAATACAATACAATACAATACAATACAATACA 135

Matrix = Unknown
Transitions / transversions = 0.71 (5/7)
Gap_init rate = 0.00 (0 / 134), avg. gap size = 0.0 (0 / 0)


17 5.18 12.50 0.00 scaffold27|size899298 439014 439053 (459286) (GCACA)n#Simple_repeat 1 45 (0) m_b727s252i0 93331

  scaffold27|si     439014 GCACGGCACAGCACAGCACAGCAC--CAAAGCA-AG-ACA-CACA 439053
                               i                   --  v    -  -   -    
  (GCACA)n#Simp          1 GCACAGCACAGCACAGCACAGCACAGCACAGCACAGCACAGCACA 45

Matrix = Unknown
Transitions / transversions = 1.00 (1/1)
Gap_init rate = 0.10 (4 / 39), avg. gap size = 1.25 (5 / 4)


5456 24.21 5.70 1.99 scaffold27|size899298 439162 440758 (457581) C rnd-1_family-655#DNA/Sola (144) 2487 833 m_b727s001i71 93332

  scaffold27|si     439162 TTCTTGTCATTGGCAGGATCTCTGTC---TCCCAAATCCCCTGACCTGCC 439208
                             i i    v  i      ii ii  ---   v  i i i ii   ii  
C rnd-1_family-       2487 TTTTCGTCAGTGACAGGATTCCCATCATCTCCGAAGTTCTCCAACCCACC 2438

  scaffold27|si     439209 TTGCCCACTTACTGCTGTTTTGTCGCAGGTTTAGAGCAGTCATTGCACAA 439258
                            i      i iv -- v   i iv i    vv  v      iii      
C rnd-1_family-       2437 TCGCCCACCTGAT--TTTTTCGCAGTAGGTGGAGCGCAGTCGCCGCACAA 2390

  scaffold27|si     439259 AACAACTTTCTCCAT--CACCACAACTGCATTTGTTCCAGGTAATCCGAA 439306
                            v      i      --     i--  v v  iv i      ?    i  
C rnd-1_family-       2389 ATCAACTTCCTCCATGGCACCAT--CTTCCTTCCTCCCAGGTNATCCAAA 2342

  scaffold27|si     439307 CACCTCTTTCTCCATCTTCTTGAGAACTTT-TTCTTCTGCTCCTTGATAA 439355
                           ii       i         i     i i i-     i  v     vv   
C rnd-1_family-       2341 TGCCTCTTTTTCCATCTTCCTGAGAGCCTCCTTCTTTTGATCCTTCTTAA 2292

  scaffold27|si     439356 ACTTCTTGATTTCCCCTCTGGCCCCTTTCTCCCTTTTGACTTGGGCTCTA 439405
                            i     i        i     i              v           v
C rnd-1_family-       2291 ATTTCTTAATTTCCCCCCTGGCTCCTTTCTCCCTTTTCACTTGGGCTCTT 2242

  scaffold27|si     439406 TCTTCTCGGGTCGGCTCCGGACATAGCTCTTACCTGTAATCCTCTGGTAC 439455
                                 v    v     v     i i     vi v   v     v     
C rnd-1_family-       2241 TCTTCTGGGGTGGGCTCAGGACACAACTCTTCTCGGTATTCCTCGGGTAC 2192

  scaffold27|si     439456 ACGTCTTTCCTATTTGTT-AAAAATTCAACAGCCTTGTACGGGTTCTGCT 439504
                           ii ii i i i i    i-            i       i      vvi 
C rnd-1_family-       2191 GTGCTTCTTCCACTTGTCAAAAAATTCAACAACCTTGTATGGGTTCACTT 2142

  scaffold27|si     439505 TATCACATGGCAACACATTAGGGGAAATTGTATCAGGAAGGGCAGCAGGT 439554
                              i   v    i   i i    vi      i ii        v v   v
C rnd-1_family-       2141 TATTACAGGGCAGCACGTCAGGGTGAATTGTGTTGGGAAGGGCTGAAGGG 2092

  scaffold27|si     439555 GCATTTTTCTT--GAAAAAAGTACATGATGATGGATGCATTGGCATTGTC 439602
                                      --   vvvi  iii vi            iv viv    
C rnd-1_family-       2091 GCATTTTTCTTTCGAACTTGGTGTGTTGTGATGGATGCATCCGGGATGTC 2042

  scaffold27|si     439603 TGTCTCCTTGATGTTAATGACAATCTGCTTTTCACATCGTTGTCTGCCAT 439652
                           v i   i      iv   i           i i iv  v v v iii   
C rnd-1_family-       2041 AGCCTCTTTGATGCAAATAACAATCTGCTTCTTATTTCCTGGGCCATCAT 1992

  scaffold27|si     439653 TGGAGATTAATGACTTGT-GACTGTAGAAGATGTGG------------TT 439689
                            v v    vi     i  -    - i          ------------  
C rnd-1_family-       1991 TCGTGATTTGTGACTCGTGGACT-TGGAAGATGTGGTTTGGCAAGATTTT 1943

  scaffold27|si     439690 GGAGGCCATGTTGCTGTACCACTCGAGGAGATGAGTTTTCCAGTCAAAGA 439739
                              v     v             i            v        i    
C rnd-1_family-       1942 GGACGCCATTTTGCTGTACCACTTGAGGAGATGAGTGTTCCAGTCGAAGA 1893

  scaffold27|si     439740 ATTCATCGTGGGTGGTGGCATGGACTATTACTGTTAAGGATTTATGCAAC 439789
                            ?  v   i       ? v     iii     v v  v    i  v  ? 
C rnd-1_family-       1892 ANTCCTCGCGGGTGGTNGGATGGATCGTTACTTTGAACGATTCATTCANC 1843

  scaffold27|si     439790 ACATTCAACAACTGAGTCAAAATCAACACATTC--CTAACATCATAACCC 439837
                               v         v  v? vi  v v  i  i--  ?? iiv   vi  
C rnd-1_family-       1842 ACATGCAACAACTGCGTGNATGTCCAGACGTTTAGCTNNCGCGATATTCC 1793

  scaffold27|si     439838 C-------------------------CATGCATTTTGTGTGTGTCCTGCC 439862
                           ?-------------------------        i v?     i  ?i ?
C rnd-1_family-       1792 NCTTCAGTTGATTGAANATNCGATCACATGCATTCTTNGTGTGCCCNACN 1743

  scaffold27|si     439863 ATTAAGAATACAAAGTGCACCTGAACAAAATAGCCACATTCAACTAAGTG 439912
                            i? i   v? i  v v?    vvv    i  ?  -     v  i   ?i
C rnd-1_family-       1742 ACNAGGAAGNCGAATTCNACCTCTTCAAAGTANCC-CATTCCACCAAGNA 1694

  scaffold27|si     439913 GGGCACCATCAATAGAACTGTATGGTTTATTTTTTTTATCCACTGCAGTT 439962
                           v  v  v        ?  v    v   --   v    i?   vi   i  
C rnd-1_family-       1693 TGGAACAATCAATAGNACAGTATTGTT--TTTGTTTTGNCCAGCGCAATT 1646

  scaffold27|si     439963 GTC--AAAAAATTGAGCGTTTCTTTGCCTTCTGCCCTTCAGTCAACAACC 440010
                              --    ?     vv i   ii?v  ?   vv           i    
C rnd-1_family-       1645 GTCGAAAAANATTGACAGCTTCCCNCCCNTCTCGCCTTCAGTCAATAACC 1596

  scaffold27|si     440011 TCAATTCCCCCAGAGTCTTCATGACGAGTGATGCACGATTGTT--CTCCT 440058
                           i i?   i v   ?       i  i?  ?  ?   vvi     -- ?   
C rnd-1_family-       1595 CCGNTTCTCGCAGNGTCTTCACGATNAGNGANGCAACGTTGTTAGCNCCT 1546

  scaffold27|si     440059 TTACTCTTTGTCTTTTCTTTGTAGGAATGCACATGCATGCGATTCCCATG 440108
                             vi  iivii?ii   v vi   iv   vi        i   i    --
C rnd-1_family-       1545 TTCTTCCCAACNCCTTCATGATAGACATGGGCATGCATGTGATCCCCA-- 1498

  scaffold27|si     440109 TTGATCCTTGTGTTTGCCTTGCTCACAATGATGTGCCACATTAACCATAC 440158
                           ------  ii? vv          iivivv      vi   i?     v 
C rnd-1_family-       1497 ------CTCANGAATGCCTTGCTCGTCGGCATGTGCAGCATCNACCATTC 1454

  scaffold27|si     440159 CAATACAGTAAACACTTTTAGGTGTGAGGTGCTATGTGTTACTTGGTGGT 440208
                              v ?v         v vv  ?    i  iv     ? ii i    v  
C rnd-1_family-       1453 CAAAANTGTAAACACTGTACGGNGTGAAGTAGTATGTNTCGCCTGGTCGT 1404

  scaffold27|si     440209 TTGA-AACCAAGGAAAGGGCCTTTGATATTCTGAGAGTCGACACACA-AA 440256
                           i   -    i    ?    v   iv  i     ? v  v v    i -  
C rnd-1_family-       1403 CTGACAACCGAGGANAGGGACTTCCATGTTCTGNGCGTAGTCACATATAA 1354

  scaffold27|si     440257 AATAC-TTAACATTTCTCTGAATGAGGTACAATATTAATTACATCATCTA 440305
                                -v ii ii vi  v            v    vvi    v v   i
C rnd-1_family-       1353 AATACAGTGGCGCTGTTCAGAATGAGGTACATTATTCTCTACAGCCTCTG 1304

  scaffold27|si     440306 CTGCAACACCAATCCATTCCTGAAGGTATTGGCCCTGTGCCTCTGTAGTC 440355
                            i   i  v  ?   ii   -    i  i ?v v   v    i  i    
C rnd-1_family-       1303 CCGCAGCAGCANTCCGCTCC-GAAGATACTNCCGCTGAGCCTTTGCAGTC 1255

  scaffold27|si     440356 CCAAAAGTTATTGGAATTAATTGA-TCAAGAATTAAGAATGCAATAATAC 440404
                            -------   ---      v i - v      v iv viv i    iv 
C rnd-1_family-       1254 C-------TAT---AATTAAGTAAGTGAAGAATGAGTACCTCGATAACTC 1215

  scaffold27|si     440405 AAGAAATAGTAATTTACGTTTTTGGACAAACATACCTAACACAATTGACA 440454
                             iv  i v  v    vi v v -   v         i   ii ivi   
C rnd-1_family-       1214 AAACAACATTATTTTAAATGTAT-GACTAACATACCTGACATGACGAACA 1166

  scaffold27|si     440455 CTCTCCTTGAATAATTCATTTGAAATGTTTCTTTTCTCATGTCACTCAAG 440504
                             v  v  v vi  v i      vi i           i   vii     
C rnd-1_family-       1165 CTATCATTTATCAAGTTATTTGACGTATTTCTTTTCTCGTGTAGTTCAAG 1116

  scaffold27|si     440505 CACCTCAAGCTCCTCCAACTCAATCATAACATCCAATAG----------- 440543
                             v   v  v  v    i     ii iv   i    v  -----------
C rnd-1_family-       1115 CAACTCTAGATCGTCCAGCTCAACTACCACACCCAAGAGATCGTCGTCCA 1066

  scaffold27|si     440544 -----------------ATCATATTTTCACAAACAACATCATAATCTACA 440576
                           -----------------        i  v i         i  v   v v
C rnd-1_family-       1065 TTGTAAACTCTTCGTTAATCATATTCTCCCGAACAACATCGTACTCTTCC 1016

  scaffold27|si     440577 GACTCAACCG---TCTTGGTGTTGCATGAGACTTCAGACAGCAAACTCCA 440623
                                   v ---   i   i    ii  v                 vv 
C rnd-1_family-       1015 GACTCAACAGTGCTCTCGGTATTGCGCGATACTTCAGACAGCAAACTAAA 966

  scaffold27|si     440624 GTCATCATCATCATCATTGGGAAT--GTATTTTTGTTAGTTCCTGGTTGC 440671
                                       i----- v  i --      ii   i   i        
C rnd-1_family-        965 GTCATCATCATCG-----GTGAGTTCGTATTTCCGTTGGTTTCTGGTTGC 921

  scaffold27|si     440672 AAAGAAGGAACACAAATTGCAAAGGTCATCCCTCCTTTTGTGAACTTTCA 440721
                           ?  i v i i  ??i        v   v      i iv  ivv     v 
C rnd-1_family-        920 NAAAACGAAGCANNGATTGCAAATGTCTTCCCTCTTCGTGCTCACTTTGA 871

  scaffold27|si     440722 AGTGAGGAAACTCTCTGGCCCAAAAC-AGTGGAATATT 440758
                           i   i          v          -        i  
C rnd-1_family-        870 GGTGGGGAAACTCTCGGGCCCAAAACAAGTGGAATGTT 833

Matrix = 20p45g.matrix
Kimura (with divCpGMod) = 27.15
Transitions / transversions = 1.24 (210/169)
Gap_init rate = 0.03 (53 / 1596), avg. gap size = 2.34 (124 / 53)


2173 23.60 5.43 1.75 scaffold27|size899298 440780 441387 (456952) C rnd-1_family-655#DNA/Sola (1995) 636 7 m_b727s001i72 93332

  scaffold27|si     440780 GTCTCCCCAAAAGCCTTGTGAAGAGTTCTTGTGGGAATTGACTCACCTTC 440829
                                     v     ivi v v i       v v? ii i         
C rnd-1_family-        636 GTCTCCCCAACAGCCTCTCGCACAATTCTTGTTGCNACCGGCTCACCTTC 587

  scaffold27|si     440830 ATCCTTCTTCTCTTCCACAAATCTTTCAAGTTCACA-CA-TGACAGGAGT 440877
                           v    i v    ?    v       --i  ?vvi  -  - v      vi
C rnd-1_family-        586 CTCCTCCATCTCNTCCAGAAATCTT--GAGNGAGCAGCAGTCACAGGATC 539

  scaffold27|si     440878 ATCAGCATTGCA-TTGCACTTGCTCACCTTACCTCTATGGCCATGTGGCT 440926
                           i     v    i-    i?    iiv i i?   ?i         v    
C rnd-1_family-        538 GTCAGCCTTGCGCTTGCGNTTGCCTCCTTCNCCTNCATGGCCATGAGGCT 489

  scaffold27|si     440927 TTGATACGTGCAGATGCCTTTGCGGTA---CTGAAGATA---------TT 440964
                               v  -   i ?i i   i  i i ---i  i     ---------  
C rnd-1_family-        488 TTGAAAC-TGCGGNCGTCTTCGCAGCAATCTTGGAGATACGGCTCCACTT 440

  scaffold27|si     440965 CCTCCATCCAAGGGGATACAAGGCATG-AAGTGC---CTCAGCACAAATT 441010
                            ?   ii     vvv v     v ii -      ---     v      i
C rnd-1_family-        439 CNTCCGCCCAAGCCCAAACAAGCCGCGTAAGTGCAACCTCAGAACAAATC 390

  scaffold27|si     441011 GATTGATTGGTGC-TGATGGTG-ATGTGGTCTTCAAGTCCAGAGGTGTCA 441058
                           v-i   i v    - i v    -iv    -    i     i       ii
C rnd-1_family-        389 T-CTGACTTGTGCGTAAAGGTGCGGGTGG-CTTCGAGTCCGGAGGTGTTG 342

  scaffold27|si     441059 ATTGGGAGAGCAAAGACATGCTTACTCTTCTTACCATTCCCTTGGCACAA 441108
                             i     i     v    i      v                     v 
C rnd-1_family-        341 ATCGGGAGGGCAAATACATACTTACTGTTCTTACCATTCCCTTGGCACCA 292

  scaffold27|si     441109 TGCAAAGCACACCCAGTCAATGAGCACGTGTTTGCAATTGGAGTAT-TCC 441157
                               i   i         i    v   v  v  v v  i  v v  -  i
C rnd-1_family-        291 TGCAGAGCGCACCCAGTCGATGATCACTTGGTTTCTATCGGCGAATCTCT 242

  scaffold27|si     441158 CTTTTCCCCATTGCAGTAGGTATTTGATAACAGC------TTTGTCCTCA 441201
                           i  ii     v     v     i   v i     ------vvv   i   
C rnd-1_family-        241 TTTCCCCCCAGTGCAGGAGGTACTTGCTGACAGCAGAACGGAGGTCTTCA 192

  scaffold27|si     441202 TCATCTAGGCATGCAGCACATCCATCTTTGCTGGGAGGGACCTCAAAAAT 441251
                             vv v         i    i          v              v   
C rnd-1_family-        191 TCTGCGAGGCATGCAACACACCCATCTTTGCAGGGAGGGACCTCAACAAT 142

  scaffold27|si     441252 GTCAGGT--CCATTGATCTA-TGCAGTGAGGATAGTTTCTTTGGCAACCT 441298
                              ii  --         v -v  i    v    viv iv i  ii  vv
C rnd-1_family-        141 GTCGAGTAGCCATTGATCAAGGGCGGTGATGATATCGTTGTCGGTGACGA 92

  scaffold27|si     441299 GTGCA--CTTGTTTTGTTTTTGGTGGTTATTGATGAGGGAGAATGGATTT 441346
                                --i      i  i  ------  i        i  i  i      
C rnd-1_family-         91 GTGCAGTTTTGTTTCGTCTT------TTGTTGATGAGAGAAAACGGATTT 48

  scaffold27|si     441347 GGTAACAAGGCATGCATAGTCTGTATGCTGTTTTATTGGTT 441387
                           v ii ii  i ivi   ii i vi i               
C rnd-1_family-         47 TGCGATGAGACGGACATGATTTTCACGCTGTTTTATTGGTT 7

Matrix = 20p45g.matrix
Kimura (with divCpGMod) = 23.10
Transitions / transversions = 1.39 (82/59)
Gap_init rate = 0.04 (25 / 607), avg. gap size = 1.76 (44 / 25)


445 26.83 7.28 2.31 scaffold27|size899298 441442 441647 (456692) C genome_6_4705#DNA (204) 264 49 m_b727s001i73 93333

  scaffold27|si     441442 AAAAATAAAAAAGTACAGGCACAAAAA-ACTT-------GATGTACATAA 441483
                                 iv i      i   -      - i  -------  ii   i   
C genome_6_4705        264 AAAAATGTAGAAGTACGGGC-CAAAAACATTTTTTTATCGACATACGTAA 216

  scaffold27|si     441484 GC-ATGTAAGTTGGTTCATGTCTGTTTCGGCAACAATGAAAAGAGAAACG 441532
                           i - v    v iv v   i        i   v    i       v    v
C genome_6_4705        215 ACGAAGTAACTCTGATCACGTCTGTTTTGGCCACAACGAAAAGACAAACT 166

  scaffold27|si     441533 GAGGGTGTTTGCAAAAGAGTGAATGTGACT---TGTCAGCGGCTCAGATG 441579
                            -vv i v i  vi vi i      iv  v---i     ii---    i 
C genome_6_4705        165 G-TCGCGATCGCTGACAAATGAATGCCACAGAACGTCAGTA---CAGACG 120

  scaffold27|si     441580 ATCTGTATTTTGAGAATGCCCATTAATGTG-TTTGTGATGTTGGGCAATT 441628
                                v    i vvv   i    v v  i -        v  v   i   
C genome_6_4705        119 ATCTGGATTTCGCCCATGTCCATGACTGCGATTTGTGATTTTCGGCGATT 70

  scaffold27|si     441629 TTAGCAATTTTT--GTCAGTT 441647
                            ii  vi     --   v   
C genome_6_4705         69 TCGGCCGTTTTTTCGTCCGTT 49

Matrix = 20p45g.matrix
Kimura (with divCpGMod) = 24.67
Transitions / transversions = 1.16 (29/25)
Gap_init rate = 0.05 (11 / 205), avg. gap size = 1.82 (20 / 11)


1100 26.48 7.46 4.20 scaffold27|size899298 441718 442387 (455952) C genome_10_3662#DNA (9) 691 1 m_b727s001i74 93334

  scaffold27|si     441718 GTAAATTGTGGAACGAGGGAAGTATTTTTCAGAAGGGTACTTGAAAAGAA 441767
                                     i               ------   ----------     
C genome_10_366        691 GTAAATTGTGAAACGAGGGAAGTATT------AAG----------AAGAA 658

  scaffold27|si     441768 ACATGTTT-----TGGTAGAAAGTACC-TAATACCTCAAAATCTACACAA 441811
                            vv   v -----i      v-    v-  i  vviiivv     v  i 
C genome_10_366        657 AATTGTGTGAACGCGGTAGAT-GTACAGTAGTAGGCTGTTATCTAAACGA 609

  scaffold27|si     441812 AAGGCTACTTCAATACTTTTATGCATTCTCAGAAATGGATGTCTGAATGG 441861
                              vvv    iv v i    vvv v    i       i  i v -     
C genome_10_366        608 AAGTAAACTTTCAAATTTTTCGTCTTTCTTAGAAATGAATATGT-AATGG 560

  scaffold27|si     441862 CAAATTGGTGAGTATTGCAAGAAAGTTCTAAATTGAAACCTATAAATC-- 441909
                           v    i  i   ii           v v iv   v    v   i   v--
C genome_10_366        559 AAAATCGGCGAGCGTTGCAAGAAAGATGTGCATTCAAACGTATGAATACG 510

  scaffold27|si     441910 TACATTCAATGATTTTAGATCTACCTCCTTTGGCAACAACAGTGAAACTG 441959
                              i  v    v       v v    ivv     i  i   i    -i  
C genome_10_366        509 TACGTTAAATGTTTTTAGAGCGACCTTAATTGGCGACGACAATGAA-TTG 461

  scaffold27|si     441960 ATG---AGGGCTTCCTTCATATTTTTCAACCTTTTTGGGCATTTTTGA-- 442004
                            v --- v v    i vv i      v   v  v   ii         --
C genome_10_366        460 AAGCCAATGTCTTCTTGAACATTTTTGAACATTATTGAACATTTTTGAAC 411

  scaffold27|si     442005 TTTTTGAACATTTTTGGATACACTCAA-----TTCA-----GTCCAATAA 442044
                                           i i iii    -----    -----  i     v
C genome_10_366        410 TTTTTGAACATTTTTGAACATGTTCAAAAATGTTCAAAAATGTTCAATAC 361

  scaffold27|si     442045 TAT----TCAAAAGGCTCCCCCTA---TTTGAATGGCTTTGAACATTT-- 442085
                           i i----  i   vi vvv     ---      iivi        v  --
C genome_10_366        360 CACGTTGTCGAAATACGAACCCTAATATTTGAACATTTTTGAACAGTTCA 311

  scaffold27|si     442086 -------TTGAATAT-TTCAAATATCTTCAATAATGTTTAATATAGTTTA 442127
                           ------- ii  v  -      v  v     v      i  v vvi  i 
C genome_10_366        310 AAAATGTTCAAAAATGTTCAAAAATGTTCAAAAATGTTCAAAAATATTCA 261

  scaffold27|si     442128 ATATAGTTTGGCAGCAATAATCACATGTTTTCTAGAT-GGT-GGACAAAA 442175
                             vv             ii   i v v   i     v-   -iv  vii 
C genome_10_366        260 ATCGAGTTTGGCAGCAACGATCGCTTCTTTCCTAGAGAGGTCATACTGGA 211

  scaffold27|si     442176 CAATATCAATAACTGTCCTAGC--ATAT-TATTTCTAGACATCTTTT-TC 442221
                            viv   iv i iv  i   i --    -     ---  -   vi  -v 
C genome_10_366        210 CTGAATCGTTGATAGTTCTAACGGATATATATTT---GA-ATCGCTTAAC 165

  scaffold27|si     442222 TTTCTCTTTGTTTTCTTCCACCTAGGGTTTGC-ATGATCACTTGTTTGTA 442270
                           v        i         i-i iii  iv  -  -  v  v i vi   
C genome_10_366        164 ATTCTCTTTATTTTCTTCCG-TTGAAGTCAGCTAT-ATAACATATACGTA 117

  scaffold27|si     442271 CAGAAGGTTGGAAGTAGATGTTTTG-GGGATCACTT-CTTTGATATATTC 442318
                             iv  i  vi  v v  --     -     i    - v i     v   
C genome_10_366        116 CAATAGATTTAAATTTGA--TTTTGTGGGATTACTTGCATCGATATCTTC 69

  scaffold27|si     442319 TTGCAAAATTTT-TGTTGTAGGGTCCTTTCTTGACAGGTACTTCATTCCT 442367
                            i  v       -i  viv     iv    --i v vi      v   v 
C genome_10_366         68 TCGCCAAATTTTCCGTGAAAGGGTTATTTC--AAAATATACTTCCTTCGT 21

  scaffold27|si     442368 TTCAAATTTGCCTGTTCTTC 442387
                            i          v v     
C genome_10_366         20 TCCAAATTTGCCGGATCTTC 1

Matrix = 20p45g.matrix
Kimura (with divCpGMod) = 28.94
Transitions / transversions = 0.91 (81/89)
Gap_init rate = 0.07 (50 / 669), avg. gap size = 1.58 (79 / 50)


262 23.44 0.00 0.00 scaffold27|size899298 442490 442553 (455786) genome_7_155710-9]4#Unspecified 1 64 (891) m_b727s001i75 93335

  scaffold27|si     442490 ATGGAGTTGAGGGGAACGAGCATCTGTTATGTCAATTTAATTTATGATGA 442539
                                        i  v    v     i   v   i v      vi   i
  genome_7_1557          1 ATGGAGTTGAGGGAAAAGAGCCTCTGTCATGGCAACTAAATTTAAAATGG 50

  scaffold27|si     442540 CTAAGCAAGGAAAA 442553
                             v vi  v   i 
  genome_7_1557         51 CTTATTAATGAAGA 64

Matrix = 20p45g.matrix
Kimura (with divCpGMod) = 28.25
Transitions / transversions = 0.88 (7/8)
Gap_init rate = 0.00 (0 / 63), avg. gap size = 0.0 (0 / 0)


1125 28.36 6.80 0.86 scaffold27|size899298 442726 443166 (455173) genome_7_155710-9]4#Unspecified 256 722 (233) m_b727s001i76 93335

  scaffold27|si     442726 AATTAAGTAGACCAATGTTTTCTCAAATAT--GTTACTGGATC-GTATA- 442771
                                 v   v    ii v   ii   v i--  v    iv  -  vi -
  genome_7_1557        256 AATTAATTAGCCCAACATGTTCCTAAAAACAAGTAACTGATTCCGTTCAA 305

  scaffold27|si     442772 ---TGTTTTTTTGAAAAAGTAAGCTGATTTTCAAGAGGAAGCCATTTTGT 442818
                           ---iv  i     i          iiv   i      v     i     v
  genome_7_1557        306 CGGCTTTCTTTTGGAAAAGTAAGCCATTTTCCAAGAGTAAGCCGTTTTGA 355

  scaffold27|si     442819 GATGAAACCGCTTACTCTCTAGATGACAGCTTAATTTTGAAATTAAGCAA 442868
                            vvi    v         iv   viiii     v        v     vi
  genome_7_1557        356 GCGAAAACGGCTTACTCTTGAGAAAGTGGCTTACTTTTGAAAATAAGCCG 405

  scaffold27|si     442869 TTTTCTGAAGAATAAACTGTTTCATCAGAAAATAGCTTACTCTTGAA-AA 442917
                                      i   i ii     ivvvv   ii          v i-  
  genome_7_1557        406 TTTTCTGAAGAGTAAGCCATTTCACGCTTAAACGGCTTACTCTTCAGTAA 455

  scaffold27|si     442918 TTGGCTTAATTCTGAGCTTTCTCATGGACATATTAATGATT-CTGTTTCA 442966
                           vi   v  v  iii         i vi v ii   v     - ii v v 
  genome_7_1557        456 ACGGCATACTTTCAAGCTTTCTCGTTAAAACGTTATTGATTCCCATGTGA 505

  scaffold27|si     442967 CATAGGCTTAGTCTTCTCAGAATGGCTTACTTTCAAGTGTGAGTCCTTTC 443016
                           i-        i  v v      v i            vv i  i v   i
  genome_7_1557        506 T-TAGGCTTAATCGTATCAGAAAGACTTACTTTCAAGACTAAGCCATTTT 554

  scaffold27|si     443017 TTGAAAGTAAACCGCTT---------AAGGCCT---------GAATGGCT 443048
                            iv     i i   i  --------- v   i ---------i       
  genome_7_1557        555 TCTAAAGTGAGCCGTTTTGGATCGAAACGGCTTACTCTTGGAAAATGGCT 604

  scaffold27|si     443049 TA-TCTCAAGAGTGAGCCATTTTCCAAAAGTGAGTCATTTGGTTCAAACA 443097
                             - i v    v i                 i  i i  i  i i     
  genome_7_1557        605 TACTTTAAAGATTAAGCCATTTTCCAAAAGTAAGCCGTTCGGCTTAAACA 654

  scaffold27|si     443098 TAAGAAAGCAACTTGACATTTTGAATAGCTGCTTTCTTGCACTTAT--CT 443145
                           ii i     --i i  i - vv    v v i      viv   iv -- v
  genome_7_1557        655 CGAAAAAGC--TTCGATA-TGGGAATCGGTACTTTCTGAGACTCCTTCCA 701

  scaffold27|si     443146 TTCTTGCATGACAGAAAAAGA 443166
                              ii     v  vii     
  genome_7_1557        702 TTCCCGCATGCCACGGAAAGA 722

Matrix = 20p45g.matrix
Kimura (with divCpGMod) = 31.80
Transitions / transversions = 1.38 (72/52)
Gap_init rate = 0.03 (14 / 440), avg. gap size = 2.43 (34 / 14)


605 17.61 11.97 0.00 scaffold27|size899298 443458 443599 (454740) C rnd-5_family-891#Unknown (4) 270 112 m_b727s001i77 93336

  scaffold27|si     443458 AAGCTGCTCACCCAATAGGTCATTCTGACCAAAAAGTCAGAGTCTTAAAC 443507
                               i      v  v  i  iii    i          i       vv  
C rnd-5_family-        270 AAGCCGCTCACACATTAAGTTGCTCTGGCCAAAAAGTCGGAGTCTTTCAC 221

  scaffold27|si     443508 AATTTACAGATACTCACCTGACATCTGTTTACAAATCAATGAAGTTCAAG 443557
                           v ?    i vii     ?i v   i           i     v  v i  
C rnd-5_family-        220 TANTTACGGCCGCTCACNCGTCATTTGTTTACAAATTAATGACGTACGAG 171

  scaffold27|si     443558 AT----ATAGGGC--ATATGGTATGTTTTT--------AGTAATATCGTT 443593
                             ----       --               --------        i v 
C rnd-5_family-        170 ATATCCATAGGGCATATATGGTATGTTTTTTCTTGTACAGTAATATTGGT 121

  scaffold27|si     443594 A---ACATT 443599
                            ---     
C rnd-5_family-        120 ACATACATT 112

Matrix = 20p45g.matrix
Kimura (with divCpGMod) = 15.46
Transitions / transversions = 1.50 (15/10)
Gap_init rate = 0.03 (4 / 141), avg. gap size = 4.25 (17 / 4)


1095 20.45 2.11 3.93 scaffold27|size899298 443612 443896 (454443) rnd-5_family-3167#Unknown 6 285 (30) m_b727s001i78 93337

  scaffold27|si     443612 ACCAAAATACTGTAAAACCAGTCATTTTGACATAAAGAAACCTTT---AA 443658
                                        i     i   v               v v  i---  
  rnd-5_family-          6 ACCAAAATACTGTGAAACCGGTCTTTTTGACATAAAGAATCGTTCTGAAA 55

  scaffold27|si     443659 AAATGACAAGT-AACATTTTCGCACCAACGTCCAATGAAGAAGTTATTGT 443707
                                  i v -  v     v  i     i-------  i v iv iv  
  rnd-5_family-         56 AAATGACGATTGAAAATTTTGGCGCCAACA-------AAAATGCAACGGT 98

  scaffold27|si     443708 ATCTTATGTA-CTTGATCCTAGTTCTGCACAGAACACATCTTTTTGTCAA 443756
                                 i   -  vv  v       i               i vvv    
  rnd-5_family-         99 ATCTTACGTAGCTATATACTAGTTCCGCACAGAACACATCTCTGACTCAA 148

  scaffold27|si     443757 TCTACAGATCCGTACCTTACATCTCTAATAACTTATGAAAAACTGTA-TG 443805
                           ivi   v        i   v   v i ?      ii   vi      - i
  rnd-5_family-        149 CGCACACATCCGTACTTTAAATCGCCANTAACTTGCGAACGACTGTATTA 198

  scaffold27|si     443806 AGCACAAATAATAATGCATCTTTGGAAAGCCATTGAAAAGGACTCTTCAT 443855
                               i       -  i    vv        vv i      ii  i     
  rnd-5_family-        199 AGCATAAATAAT-ATACATCAATGGAAAGCGCTCGAAAAGAGCTTTTCAT 247

  scaffold27|si     443856 TGGTGTTGTTTACATGCATAAAGAGCAAAAAATGGCTCGAA 443896
                             i---   v      i      i  v         v    
  rnd-5_family-        248 TGA---TGTATACATGTATAAAGGGCCAAAAATGGCGCGAA 285

Matrix = 20p45g.matrix
Kimura (with divCpGMod) = 19.59
Transitions / transversions = 1.07 (29/27)
Gap_init rate = 0.05 (15 / 284), avg. gap size = 1.13 (17 / 15)


577 20.74 6.67 0.00 scaffold27|size899298 443954 444088 (454251) C rnd-5_family-891#Unknown (6) 268 125 m_b727s001i79 93338

  scaffold27|si     443954 GCTGCTCACACAATAGGTCATTCTGACCAAAATGTCAGAATCTTTAACAA 444003
                             i         v  i  iii    i      v   i  i     v  v 
C rnd-5_family-        268 GCCGCTCACACATTAAGTTGCTCTGGCCAAAAAGTCGGAGTCTTTCACTA 219

  scaffold27|si     444004 TTTACAGATACTCACCTGACATCTGTTTACAAAACAATGAAGTTCAAGAT 444053
                           ?    i vii     ?i v   i          vi     v  v i    
C rnd-5_family-        218 NTTACGGCCGCTCACNCGTCATTTGTTTACAAATTAATGACGTACGAGAT 169

  scaffold27|si     444054 ----ATAGGGC--ATGTGGTATGTTTTTTTCT---TAGTAATAT 444088
                           ----       --  i             ii ---i        
C rnd-5_family-        168 ATCCATAGGGCATATATGGTATGTTTTTTCTTGTACAGTAATAT 125

Matrix = 20p45g.matrix
Kimura (with divCpGMod) = 19.42
Transitions / transversions = 2.11 (19/9)
Gap_init rate = 0.02 (3 / 134), avg. gap size = 3.00 (9 / 3)


1091 23.18 2.26 2.59 scaffold27|size899298 444106 444415 (453924) rnd-5_family-3167#Unknown 1 309 (6) m_b727s001i80 93339

  scaffold27|si     444106 GTAAAACAAAAATACTGTAAAATCGGTCTTTTTGACATAAAGAAACCTTT 444155
                              v   v          i   i                     v v  i
  rnd-5_family-          1 GTATAACCAAAATACTGTGAAACCGGTCTTTTTGACATAAAGAATCGTTC 50

  scaffold27|si     444156 ---AAAAATGACGAGT-AACATTTTGGCGCCAACGGCCAATGAAGAAGTT 444201
                           ---           v -  v              i-------  i v iv
  rnd-5_family-         51 TGAAAAAATGACGATTGAAAATTTTGGCGCCAACA-------AAAATGCA 93

  scaffold27|si     444202 ATTGTATCTTATGTA-CTTGATAGTAGTTCTGCACAGAACACATCTTTTT 444250
                            iv        i   -  vv   v      i               i vv
  rnd-5_family-         94 ACGGTATCTTACGTAGCTATATACTAGTTCCGCACAGAACACATCTCTGA 143

  scaffold27|si     444251 GTAAATCTACACATTGGTACCTTACATCTCCAATAACTTATGGAAAACTG 444300
                           v v  ivi      iv    i   v   v   ?      ii i vi    
  rnd-5_family-        144 CTCAACGCACACATCCGTACTTTAAATCGCCANTAACTTGCGAACGACTG 193

  scaffold27|si     444301 TA-TGAGCACAAATAGTAATGCATCTTTGGAAGACCCTTGAAAAGGAGTA 444349
                             - i    i     i -  i    vv     ii v  i      iiv v
  rnd-5_family-        194 TATTAAGCATAAATAAT-ATACATCAATGGAAAGCGCTCGAAAAGAGCTT 242

  scaffold27|si     444350 TTCATTGGTGTTTACATGCAGAAACAGTAAAAAGTGGCTC-AAATGTGAC 444398
                                  i   v      i v   vi iv    i    v -    vi ii
  rnd-5_family-        243 TTCATTGATGTATACATGTATAAAGGGCCAAAAATGGCGCGAAATCCGGT 292

  scaffold27|si     444399 TTCACATTTTTTTGGTT 444415
                                 v v   i    
  rnd-5_family-        293 TTCACAGTATTTCGGTT 309

Matrix = 20p45g.matrix
Kimura (with divCpGMod) = 24.12
Transitions / transversions = 1.06 (36/34)
Gap_init rate = 0.04 (13 / 309), avg. gap size = 1.15 (15 / 13)


282 18.06 6.94 0.00 scaffold27|size899298 444433 444504 (453835) C rnd-5_family-891#Unknown (161) 113 37 m_b727s001i81 93338

  scaffold27|si     444433 TTACACTC-TGAT---GAACA-GGAAATCACCAATTAAGTGCCACTCTGT 444477
                                   -  i ---    v-  viv    ?   i  ?           
C rnd-5_family-        113 TTACACTCATGGTTCTGAACTTGGCGTTCACNAATCAANTGCCACTCTGT 64

  scaffold27|si     444478 TGCCTGCTTGCTTTTACAATATTTAGC 444504
                              v   i  i   i   v  v v   
C rnd-5_family-         63 TGCATGCCTGTTTTCACATTAGTAAGC 37

Matrix = 20p45g.matrix
Kimura (with divCpGMod) = 19.68
Transitions / transversions = 0.86 (6/7)
Gap_init rate = 0.04 (3 / 71), avg. gap size = 1.67 (5 / 3)


1772 18.72 12.89 0.23 scaffold27|size899298 444504 444883 (453456) C genome_2_9627#DNA (1) 428 1 m_b727s001i82 93340

  scaffold27|si     444504 CATATAACCTGGATTACAGATACCACTAGATAACAAGTCCCAAGAGGCTA 444553
                            i    vv i      i ii      ii   v i         ii     
C genome_2_9627        428 CGTATATGCCGGATTATAAGTACCACCGGATTATAAGTCCCAAAGGGCTA 379

  scaffold27|si     444554 ATCCTATTGACATTTCTGTTTT-CCAGTATTTACTCCTCTCTAACTGAAA 444602
                             i            v      -  ii i        v           v
C genome_2_9627        378 ATTCTATTGACATTTGTGTTTTTCCGATGTTTACTCCACTCTAACTGAAC 329

  scaffold27|si     444603 TA---CCCTCATTAGTAGTTTCTCCTTGTTATCAGCAACACACCCATATC 444649
                             ---       vi        v      i     i     i       v
C genome_2_9627        328 TAAAACCCTCATGGGTAGTTTCGCCTTGTCATCAGTAACACGCCCATATG 279

  scaffold27|si     444650 TATTGCTCCCCATGACTCTGGATTGTTGCTACGAAACCTTCAATGACATA 444699
                             vi       i      iv   v     iiv       i i   v i v
C genome_2_9627        278 TAGCGCTCCCCGTGACTCCCGATGGTTGCCGAGAAACCTCCGATGCCGTC 229

  scaffold27|si     444700 AGAAGTCACCATACAACTTGCATTCATGGTGGAGGGGTGAACTGCATGGA 444749
                           i        i i   v  i  iiv               i  v       
C genome_2_9627        228 GGAAGTCACTACACATCTCGCGCACATGGTGGAGGGGTGGACAGCATGGA 179

  scaffold27|si     444750 CAAGAA--------------------------------CCTACCTTGAAG 444767
                            i  v --------------------------------       i    
C genome_2_9627        178 CGAGCAAGGGCAGGAGGGGTACAATATGGTACAATAGGCCTACCTCGAAG 129

  scaffold27|si     444768 TAAATAAGGTAATGTTCATGGTACCAATAATTTTTCACTGTGTTAAAAAC 444817
                                 i     iv    v i                 i           
C genome_2_9627        128 TAAATAGGGTAACTTTCAAGATACCAATAATTTTTCACCGTGTTAAAAAC 79

  scaffold27|si     444818 ACTAACTTTGGTCCAATTATAAGTACAATCAA------------GACATT 444855
                           i       ii viiv               v ------------      
C genome_2_9627         78 GCTAACTTCAGATTTATTATAAGTACAATCCAAATGTATCTTTTGACATT 29

  scaffold27|si     444856 TGTGGTACTTAAAATCTGTGT-TATACAG 444883
                                      v    i -  -     i 
C genome_2_9627         28 TGTGGTACTTATAATCCG-GTATATACGG 1

Matrix = 20p45g.matrix
Kimura (with divCpGMod) = 15.79
Transitions / transversions = 1.84 (46/25)
Gap_init rate = 0.02 (6 / 379), avg. gap size = 8.33 (50 / 6)


315 11.36 0.00 0.00 scaffold27|size899298 444886 444929 (453410) C rnd-5_family-891#Unknown (228) 46 3 m_b727s001i83 93338

  scaffold27|si     444886 ATTACTAAGCCACTCTGAAAATTTTGGAGAGCAGATTAGTGTGT 444929
                               v            i      i       i v         
C rnd-5_family-         46 ATTAGTAAGCCACTCTGGAAATTTCGGAGAGCGGCTTAGTGTGT 3

Matrix = 20p45g.matrix
Kimura (with divCpGMod) = 7.65
Transitions / transversions = 1.50 (3/2)
Gap_init rate = 0.00 (0 / 43), avg. gap size = 0.0 (0 / 0)


5345 5.40 0.62 0.00 scaffold27|size899298 445079 445726 (452613) C genome_2_19287#DNA (0) 652 1 m_b727s001i84 93341

  scaffold27|si     445079 GAGGCTGTCCACAGGCAGAAAAATTACGATCGTACTTTCATACTTTCGTA 445128
                                                      v                      
C genome_2_1928        652 GAGGCTGTCCACAGGCAGAAAAATTACCATCGTACTTTCATACTTTCGTA 603

  scaffold27|si     445129 CCCTTAAAACGATTGCCAGACAGACAAAGTATGCACCCTCGTCCTCAGGC 445178
                                      i i                   i          v     
C genome_2_1928        602 CCCTTAAAACGGTCGCCAGACAGACAAAGTATGTACCCTCGTCCGCAGGC 553

  scaffold27|si     445179 AGAAAATTTGGATCGTAGTGTCATACTTAAGTTTCCGTCAAATTAAAAAG 445228
                                                     i        i  i           
C genome_2_1928        552 AGAAAATTTGGATCGTAGTGTCATACCTAAGTTTCTGTTAAATTAAAAAG 503

  scaffold27|si     445229 AACAATTCTCAGAATTTCCTAATTCAATTGCCATCACGGCAATTTTGTAT 445278
                                                        v      i             
C genome_2_1928        502 AACAATTCTCAGAATTTCCTAATTCAATTTCCATCATGGCAATTTTGTAT 453

  scaffold27|si     445279 TATGCTCGCCACACCTGATTCATCATTTGAGTTCATGAGTGTCAGAAGCT 445328
                                        v  v    i             ii             
C genome_2_1928        452 TATGCTCGCCACAACTCATTCGTCATTTGAGTTCACAAGTGTCAGAAGCT 403

  scaffold27|si     445329 GTCGCAATCGTCAACGAGATTTTCCCATGTCATCATCAGGTATTTTACTG 445378
                                   i i         v                             
C genome_2_1928        402 GTCGCAATTGCCAACGAGATATTCCCATGTCATCATCAGGTATTTTACTG 353

  scaffold27|si     445379 TACCTCTTCACACTTGTTGAGAGCGTCAAGGGGACAAATAATAAGGATTG 445428
                                i     i                       i            i 
C genome_2_1928        352 TACCTTTTCACGCTTGTTGAGAGCGTCAAGGGGACGAATAATAAGGATCG 303

  scaffold27|si     445429 TGCGGAAGGGAAGAGAAGATGAGAGCAAAAGTAAGGAGGGAGAGCGGTTT 445478
                                      i                    v              vv 
C genome_2_1928        302 TGCGGAAGGGAGGAGAAGATGAGAGCAAAAGTTAGGAGGGAGAGCGGGAT 253

  scaffold27|si     445479 TTGACATTGCGGGGAATAGACGAAAGCAAGATTCTGACAATTT--GCGCG 445526
                            i       i                         v  i    --     
C genome_2_1928        252 TCGACATTGTGGGGAATAGACGAAAGCAAGATTCTCACGATTTGCGCGCG 203

  scaffold27|si     445527 CCACTGACCAAGATGTACATACGTCGGATCTGATACCAAAAAGGTAGGGT 445576
                                                                             
C genome_2_1928        202 CCACTGACCAAGATGTACATACGTCGGATCTGATACCAAAAAGGTAGGGT 153

  scaffold27|si     445577 ATGATGTTTGACCTCTGGTCAGGTACGATG-TTTTTCTGACCAGAGATTG 445625
                                                         -               v   
C genome_2_1928        152 ATGATGTTTGACCTCTGGTCAGGTACGATGTTTTTTCTGACCAGAGCTTG 103

  scaffold27|si     445626 CGCGCCAAAAATAATTGTGTACCCTCTATTGGGTCATGATCCCTAAAAAA 445675
                                           vi                                
C genome_2_1928        102 CGCGCCAAAAATAATTTCGTACCCTCTATTGGGTCATGATCCCTAAAAAA 53

  scaffold27|si     445676 GGTACGAAAGTATGAAAGTATGATGCGAATTTTTCTGCCTGTGGA-AACC 445724
                                                     v                  - i  
C genome_2_1928         52 GGTACGAAAGTATGAAAGTATGATGCTAATTTTTCTGCCTGTGGACAGCC 3

  scaffold27|si     445725 TC 445726
                             
C genome_2_1928          2 TC 1

Matrix = 20p45g.matrix
Kimura (with divCpGMod) = 4.42
Transitions / transversions = 1.69 (22/13)
Gap_init rate = 0.00 (3 / 647), avg. gap size = 1.33 (4 / 3)


266 11.11 2.17 2.17 scaffold27|size899298 446078 446123 (452216) rnd-2_family-88#Unknown 394 439 (570) m_b727s001i85 93342

  scaffold27|si     446078 CTGAAATTACAAGCAGCCGCTGCAAGATTTTTTAGCAGC-AGCGAGA 446123
                             i i     v                      - i   -   v   
  rnd-2_family-        394 CTAAGATTACCAGCAGCCGCTGCAAGATTTTTT-GTAGCGAGCTAGA 439

Matrix = 20p45g.matrix
Kimura (with divCpGMod) = 12.11
Transitions / transversions = 1.50 (3/2)
Gap_init rate = 0.04 (2 / 45), avg. gap size = 1.00 (2 / 2)


1219 6.96 1.44 22.17 scaffold27|size899298 446083 446359 (451980) C rnd-1_family-17#Unknown (0) 556 327 m_b727s001i86 93343

  scaffold27|si     446083 ATTACAAGCAGCCGCTGCAAGATTTTTTAGCAGCAGCGAGAGCCCGCAAA 446132
                                                                 i           
C rnd-1_family-        556 ATTACAAGCAGCCGCTGCAAGATTTTTTAGCAGCAGCGGGAGCCCGCAAA 507

  scaffold27|si     446133 AAGGAATTCGCCTTGTTTCGTTAAAAAGAAGATATGACAGGGGC-GCCAG 446181
                                                              i    v   -     
C rnd-1_family-        506 AAGGAATTCGCCTTGTTTCGTTAAAAAGAAGATATAACAGTGGCCGCCAG 457

  scaffold27|si     446182 TTAAGCGTG-GCACCGC-TTCGCTTCGCTTCGCGCAGCATACGCACGGGC 446229
                              -     -  i    -i          -     v  i--         
C rnd-1_family-        456 TTA-GCGTGCGCGCCGCGCTCGCTTCGCT-CGCGCCGCG--CGCACGGGC 411

  scaffold27|si     446230 ACGACTTTTT-AGTGTTAAAGCGAGCTTCGCTCGTACAATCGAGGTTTTG 446278
                                     -    i ---   --       --------    ------
C rnd-1_family-        410 ACGACTTTTTTAGTGCT---GCG--CTTCGCT--------CGAG------ 380

  scaffold27|si     446279 GTTCAAGATGTAAGTAAGGCACTTCGCGCACGGGCACGACTTTTTTAGTG 446328
                           ------------------- i iv                          
C rnd-1_family-        379 -------------------CGCCGCGCGCACGGGCACGACTTTTTTAGTG 349

  scaffold27|si     446329 TTAAAGCGAGCTTCGCTCGTACAATCGAGGT 446359
                           i ----- v  ----    i    ?  v   
C rnd-1_family-        348 CT-----GTGC----CTCGCACAANCGCGGT 327

Matrix = 20p45g.matrix
Kimura (with divCpGMod) = 5.26
Transitions / transversions = 2.00 (10/5)
Gap_init rate = 0.20 (55 / 276), avg. gap size = 1.00 (55 / 55)

2750 7.34 1.35 0.54 scaffold27|size899298 446295 446664 (451675) C rnd-1_family-67#Unknown (167) 376 4 m_b727s001i87 93343

  scaffold27|si     446295 AGGCACTTCGCGCACGGGCACGACTTTTTTAGTGTTAAAGCGAGCTTCGC 446344
                            i  i iv                                          
C rnd-1_family-        376 AAGCGCCGCGCGCACGGGCACGACTTTTTTAGTGTTAAAGCGAGCTTCGC 327

  scaffold27|si     446345 TCGTACAATCGAGGTTTTGGTTCAAGATGTAAGTAAGGCACTTCCGTTAA 446394
                                      v                           i   ?    i 
C rnd-1_family-        326 TCGTACAATCGCGGTTTTGGTTCAAGATGTAAGTAAGGCGCTTNCGTTGA 277

  scaffold27|si     446395 ACATAAAAATTTTGGTGATGCGTTTAGCATC-----ATGAAAATATTTTT 446439
                                 v--              i    i  -----       ?      
C rnd-1_family-        276 ACATAAT--TTTTGGTGATGCGTCTAGCGTCCTAACATGAAAANATTTTT 229

  scaffold27|si     446440 GGTGATCCCTGTCACGTGAATTATGCCGTTTCCCTTTACAGCTGCTCAAT 446489
                                         i                v            i     
C rnd-1_family-        228 GGTGATCCCTGTCATGTGAATTATGCCGTTTACCTTTACAGCTGTTCAAT 179

  scaffold27|si     446490 AGCACAATTTTTGGCCATGCTACAAATTGCTTTTAGATATAATTTTAGAG 446539
                                                                             
C rnd-1_family-        178 AGCACAATTTTTGGCCATGCTACAAATTGCTTTTAGATATAATTTTAGAG 129

  scaffold27|si     446540 GTAATCACATATCAACAGTTAAAGAATACCCATGAGTATAAACCTAAAAA 446589
                                              ? vv           v         ?     
C rnd-1_family-        128 GTAATCACATATCAACAGTNATTGAATACCCATGCGTATAAACCNAAAAA 79

  scaffold27|si     446590 CTTAGGCTTTTACAGGTATTGGCAGCAAAGTATATACACATTCACCTATA 446639
                                        i      v?     iv       iiv           
C rnd-1_family-         78 CTTAGGCTTTTACGGGTATTTNCAGCAGTGTATATATGAATTCACCTATA 29

  scaffold27|si     446640 AAATCCAATAGTGAAAAAAAAGTCT 446664
                             i     v          iv    
C rnd-1_family-         28 AAGTCCAAAAGTGAAAAAAGCGTCT 4

Matrix = 20p45g.matrix
Kimura (with divCpGMod) = 6.48
Transitions / transversions = 1.25 (15/12)
Gap_init rate = 0.01 (3 / 369), avg. gap size = 2.33 (7 / 3)


1137 15.02 4.70 0.41 scaffold27|size899298 446493 446726 (451613) rnd-1_family-84#Unknown 411 654 (0) m_b727s001i88 93344

  scaffold27|si     446493 ACAATTTTTGGCCATGCTACAAATTGCTTTTAGATATAATTTTAGAGGTA 446542
                                              i     iv           v     i     
  rnd-1_family-        411 ACAATTTTTGGCCATGCTATAAATTAATTTTAGATATATTTTTAAAGGTA 460

  scaffold27|si     446543 ATCACATATCAACAGTTAAAGAATACCCATGAGTAT-AAACCTAAAAACT 446591
                                 v         v vv       v   vi   -    v      - 
  rnd-1_family-        461 ATCACAAATCAACAGTGATTGAATACCGATGCATATCAAACATAAAAA-T 509

  scaffold27|si     446592 TAGGCTTTTACAGGTATTGGCAGCAAAGTATATACACATTCACCTATAAA 446641
                           i   i                    iv  ?    iiv             
  rnd-1_family-        510 CAGGTTTTTACAGGTATTGGCAGCAGTGTNTATATGAATTCACCTATAAA 559

  scaffold27|si     446642 ATCCAATAGTGAAAAAAAAGTCTT---AAGAAGAAGAAGATGAAA----C 446684
                             i   ?          iv    i---i     i     ivi   ---- 
  rnd-1_family-        560 ATTCAANAGTGAAAAAAGCGTCTCCTGGAGAAGGAGAAGGAAAAAAATTC 609

  scaffold27|si     446685 CTGCTCAGTGACAAACTAAGATTTT---AAAAAAAAATCTTGACA 446726
                           ii ?   i   i             ---  i            i 
  rnd-1_family-        610 TCGNTCAATGATAAACTAAGATTTTTTCAAGAAAAAATCTTGATA 654

Matrix = 20p45g.matrix
Kimura (with divCpGMod) = 16.72
Transitions / transversions = 1.69 (22/13)
Gap_init rate = 0.02 (5 / 233), avg. gap size = 2.40 (12 / 5)


13 20.14 5.00 0.00 scaffold27|size899298 451377 451416 (446923) (TACCA)n#Simple_repeat 1 42 (0) m_b728s252i0 93345

  scaffold27|si     451377 TACTATACCATACCATACTACA-CAAAACACACCA-ACAATA 451416
                              i              i i -  v v  i    -  v   
  (TACCA)n#Simp          1 TACCATACCATACCATACCATACCATACCATACCATACCATA 42

Matrix = Unknown
Transitions / transversions = 1.33 (4/3)
Gap_init rate = 0.05 (2 / 39), avg. gap size = 1.00 (2 / 2)


334 25.51 3.25 3.25 scaffold27|size899298 451808 451961 (446378) genome_2_12470#DNA 12 165 (293) m_b728s001i0 93346

  scaffold27|si     451808 TAACTAGATGCGAA--TCGCATCTAGTTAATTAAACTAGATGCGAT--TC 451853
                             v     -  i  --   vvi         -        -  i v--i 
  genome_2_1247         12 TATCTAGA-GCAAAATTCGACCCTAGTTAAT-AAACTAGA-GCAAAAACC 58

  scaffold27|si     451854 GCATCTAGTTTGCAAATTCACCTCGTTTCACCCTCTTCCACCCATTCTCT 451903
                            vvi      vi i  v ii  ivi    i   v   v i i  i -   
  genome_2_1247         59 GACCCTAGTTAACGAAATTGCCCGATTTCGCCCACTTGCGCTCACT-TCT 107

  scaffold27|si     451904 C-GTCAAACAGGCTGCACCAATCGATTCCTCGCGCAAATTTACGCACTAT 451952
                           v-     v v iiv     iv            vv   v    -      
  genome_2_1247        108 GAGTCAATCTGATAGCACCGTTCGATTCCTCGCCAAAAATTAC-CACTAT 156

  scaffold27|si     451953 AGACGCCCA 451961
                               v    
  genome_2_1247        157 AGACCCCCA 165

Matrix = 20p43g.matrix
Kimura (with divCpGMod) = 26.76
Transitions / transversions = 0.90 (18/20)
Gap_init rate = 0.05 (8 / 153), avg. gap size = 1.25 (10 / 8)


570 30.82 7.45 6.19 scaffold27|size899298 452417 453087 (445252) C rnd-5_family-1682#Unknown (423) 695 17 m_b728s001i1 93347

  scaffold27|si     452417 AAAGGCATCATCACAAACGTTCCTTACAAAGGTTCACAAGAATATAGTAT 452466
                             v   i      vviv  i   v    i   i  v  i     i iv  
C rnd-5_family-        695 AACGGCGTCATCAACGCCGCTCCGTACAGAGGCTCCCAGGAATACAAGAT 646

  scaffold27|si     452467 TGAATGGGACACATCATCTCTAGATTTCGCCCT-GCCCA-AGTCGTCTCT 452514
                             v      v   ? i  v  vvv   iv i  - viv -   --  ?  
C rnd-5_family-        645 TGTATGGGAAACANCGTCACTCCCTTTTCCTCTCGATGATAGT--TCNCT 598

  scaffold27|si     452515 TCGTCATACTGTTGTAATGAATGATATCAGTCGGATTGTTTTGTTGAAAC 452564
                           i  vvvi  ?i    v vi v   iv   ii  i  v ivi  i vvi v
C rnd-5_family-        597 CCGAACCACNATTGTTAAAACTGACCTCAACCGAATGGCACTGCTTCGAA 548

  scaffold27|si     452565 TCGCCCGTTTCAAGTTTTCATAC-GTGCATCCTTCTGTACCAGGCGGTAT 452613
                            v? i  ?  i  -i   v i? -  ii    vi?  vv  iiiv  i  
C rnd-5_family-        547 TGNCTCGNTTTAA-CTTTGACNCCGTATATCCACNTGGTCCGAAAGGCAT 499

  scaffold27|si     452614 CATTAATGTTGGTGC--CATTCGTCGAAATAGG--AAGCAAAG-----GA 452654
                           ii i     v vi  --   i v i iv i ii--     v  -----  
C rnd-5_family-        498 TGTCAATGTGGTCGCTCCATCCCTTGGTACAAATCAAGCACAGNCGCGGA 449

  scaffold27|si     452655 AGAAG-------CAGAGAGTGTCAGAGGAAAGTGT---TTCTGATACGAG 452694
                               i-------   v    i i  v   i-   i--- i  v  ---- 
C rnd-5_family-        448 AGAAAAGGTCCACAGTGAGTATTAGCGGAG-GTGCAACTCCTCAT----G 404

  scaffold27|si     452695 AAATGCGGATGTGATC-CGTCGAAATCAGCAG-TTAGCAA-ACCTGCGTA 452741
                              v   i---ii   -  v i   v      -  iv   - i v vi i
C rnd-5_family-        403 AAAAGCGA---CAATCACGACAAAAGCAGCAGGTTGCCAATATCAGGATG 357

  scaffold27|si     452742 CCTC-----GGC-----CGTAGACAGCAGAGACTTAAACGGCAATCAACC 452781
                           i   -----   ----- v         ---    iiivii         
C rnd-5_family-        356 TCTCCAGTTGGCGCAATCCTAGACAGCA---ACTTGGGAAACAATCAACC 310

  scaffold27|si     452782 AATTCG-GACTAATGGTGCTTCCACTCGCAGGAATACTACTGTTTTGAAC 452830
                           --  i - v v    v    ------- iv  -- i  i i  v--    
C rnd-5_family-        309 --TTTGCGCCAAATGCTGCT-------GTTGG--TGCTGCCGTG--GAAC 273

  scaffold27|si     452831 AATGACGAGGATACTGACTCGGATGAGGAGGACGGCGCCAATGGTGAGTC 452880
                            -  v   i--- v   ---         i  i  vii?  i  v  i  
C rnd-5_family-        272 A-TGTCGAA---AGTGA---GGATGAGGAAGATGGAATNAACGGAGAATC 230

  scaffold27|si     452881 TGAGGAGATACAAGCGGATG----AGCTTCGTCAGGAAGAACTGACGGAG 452926
                           v         ivi  i  v ----  v? ivi  vi vv    ?- v  ?
C rnd-5_family-        229 GGAGGAGATATCGGCAGAGGTGNTAGANTTTCCACAATTAACTN-CTGAN 181

  scaffold27|si     452927 GAAAATCTTCTTCATGGCTAT---GTTCATGACTCGAATTATGATCCACA 452973
                             v ---    i     v  i--- iiv    ?i--   - ii iv  v 
C rnd-5_family-        180 GACA---TTCTCCATGGATACACAGCCGATGANC--AAT-ACAACACAGA 137

  scaffold27|si     452974 AAACATGGAAGAAGATGGTGAGTTTGCGGAAGAATTAGAATGGGAGTACC 453023
                                                  v v     v i  i  v     i   v
C rnd-5_family-        136 AAACATGGAAGAAGATGGTGAGTATTCGGAACAGTTGGATTGGGAATACG 87

  scaffold27|si     453024 ATGATGTACCTACGGA------GAACATTGCCTACGCCTCA-TATAATGG 453066
                           vi  i  v  i vv  ------ i  iv v v  i-     -  i  i  
C rnd-5_family-         86 TCGACGTTCCCAATGACCAAGNGGACGATTCGTAT-CCTCACTACAACGG 38

  scaffold27|si     453067 CAACGGTCCATCACTACGTCC 453087
                           v  i  v  iv  i    i  
C rnd-5_family-         37 GAATGGACCGGCATTACGCCC 17

Matrix = 20p43g.matrix
Kimura (with divCpGMod) = 37.61
Transitions / transversions = 1.20 (106/88)
Gap_init rate = 0.09 (60 / 670), avg. gap size = 1.53 (92 / 60)


537 25.45 1.17 1.17 scaffold27|size899298 453424 453594 (444745) C rnd-1_family-880#Unknown (179) 171 1 m_b728s001i2 93348

  scaffold27|si     453424 CCGGTTCATTCAAATCAGAGCAGCGCTGCATCCTGAGTTTGAGGAAAGCA 453473
                              ?    ??      v ?        v     v   v?i i? v -v  
C rnd-1_family-        171 CCGNTTCANNCAAATCCGNGCAGCGCTTCATCCAGAGANCGGNGTA-TCA 123

  scaffold27|si     453474 ACATATC--TGATAAGTGTCATCAGCTGAGAACTGAGATTAATTACCTGA 453521
                            ?- i  --?  i  i  i  i  i   v ii ??v?  ii i v     
C rnd-1_family-        122 AN-TGTCGGNGACAAATGCCACCAACTGCGGGCNNCNATCGACTCCCTGA 74

  scaffold27|si     453522 ACAATCATGCCAAAAAGACATTTATTCCAGGTCGCTTCCTTTCATTTGAC 453571
                             i v         vi??    ii   i?  ?  vvvviv   v  i   
C rnd-1_family-         73 ACGAGCATGCCAAACGNNCATTCGTTCTNGGNCGAGAATGTTCCTTCGAC 24

  scaffold27|si     453572 GAGGGCGGAATTGCAAATAAATC 453594
                             i  i     v    ii  i  
C rnd-1_family-         23 GAAGGTGGAATAGCAAGCAAGTC 1

Matrix = 20p43g.matrix
Kimura (with divCpGMod) = 29.67
Transitions / transversions = 1.39 (25/18)
Gap_init rate = 0.02 (3 / 170), avg. gap size = 1.33 (4 / 3)


385 27.52 1.83 0.00 scaffold27|size899298 454156 454264 (444075) rnd-1_family-1235#DNA/Kolobok-T2 4 114 (154) m_b728s001i3 93349

  scaffold27|si     454156 CCAGTGTATTTGCCGTCCTTGCTGGGGCAGATGGAACGAATGTATTCAAC 454205
                                   i vi     v i   i        ?  i      v ii?   
  rnd-1_family-          4 CCAGTGTACTGACCGTCATCGCTAGGGCAGATNGAGCGAATGAACCNAAC 53

  scaffold27|si     454206 AACGCAATCGGGAATTTTCACCCGATTGTGCTTACCAAGAGGCCCGTATT 454255
                              i  vv v     viv   i vi   i  i v  v ivivv     i 
  rnd-1_family-         54 AACACACACTGGAATGCGCACTCTGTTGCGCCTCCCCAACACACCGTACT 103

  scaffold27|si     454256 CGGT--GGACA 454264
                               --     
  rnd-1_family-        104 CGGTCCGGACA 114

Matrix = 20p43g.matrix
Kimura (with divCpGMod) = 31.44
Transitions / transversions = 1.14 (16/14)
Gap_init rate = 0.01 (1 / 108), avg. gap size = 2.00 (2 / 1)


901 23.94 1.83 15.89 scaffold27|size899298 456152 456588 (441751) C rnd-5_family-4415#Unknown (0) 2135 1752 m_b728s001i4 93350

  scaffold27|si     456152 TGTCTGAGAACGCGAAAGTCCATCTGGATGTGTGTAGTACTATGTATTTT 456201
                                    i?      v           ii     i         i   
C rnd-5_family-       2135 TGTCTGAGAGNGCGAAACTCCATCTGGATACGTGTAATACTATGTACTTT 2086

  scaffold27|si     456202 ATCGTAAGTAGAGTTACGAAAAAGGTGTAAGGAAAGTACCAGGGAAAGTC 456251
                                     v   ?  i     i              i           
C rnd-5_family-       2085 ATCGTAAGTATAGTNACAAAAAAAGTGTAAGGAAAGTATCAGGGAAAGTC 2036

  scaffold27|si     456252 ACAGCTGTGTATGTAATAACTTA-TACGATGTAAGTACTAGTGACAAAAC 456300
                             i ivv       -- -     - v  i       --------------
C rnd-5_family-       2035 ACGGTGCTGTATGT--T-ACTTACTTCGGTGTAAGT-------------- 2003

  scaffold27|si     456301 CCATGAGTAATTTACCGACAGTTGTTT-TGTGTAGGTAC-AACAGAAGAC 456348
                           ---------    v      -i   i -iiv   ii   -    i  v v
C rnd-5_family-       2002 ---------ATTTCCCGACA-CTGTCTACAAGTAAATACAAACAAAACAA 1963

  scaffold27|si     456349 TATCTGTAAGCACCAATCCTTATGTTGTGTTGCTACTCATGAAATT-TAG 456397
                           -  v   v ?   iv   ?ii ---i           ii  --i  -i v
C rnd-5_family-       1962 -ATGTGTCANCACTTATCNCCA---CGTGTTGCTACTTGTG--GTTGCAC 1919

  scaffold27|si     456398 AAGGCAGAAACTATAAATTACATATGTCACTACTGTTGCTCATCGGTGGT 456447
                              vi v  vv ii i i v   vv          vi?i     i ii  
C rnd-5_family-       1918 AAGTTACAACATGCAGACTTCATCGGTCACTACTGACNTTCATCAGCAGT 1869

  scaffold27|si     456448 AACGACTTTAAGAAATATGGTGTTGATTCTTTAAGTTTTGCTATGTTGTT 456497
                           ?  v   v v i     ii------------i   ---- i i     i 
C rnd-5_family-       1868 NACCACTATCAAAAATACA------------CAAG----GTTGTGTTGCT 1835

  scaffold27|si     456498 ATTGATGCCGTATTAATTATTACATGAACACTACAGACTGAAGTTGCACA 456547
                            i i   vv ---i     v   i--------   ii       iii v 
C rnd-5_family-       1834 ACTAATGAGG---CAATTAATACG--------ACAAGCTGAAGTCATAAA 1796

  scaffold27|si     456548 AACA--GTAGTCTAAATGC--AAAAATTGTATGTCATAGATCAAT 456588
                             i --i   i        --    ? ii -   v   vv     
C rnd-5_family-       1795 AATATTATAGCCTAAATGCCAAAAANTCAT-TGTGATACTTCAAT 1752

Matrix = 20p43g.matrix
Kimura (with divCpGMod) = 27.97
Transitions / transversions = 1.84 (57/31)
Gap_init rate = 0.15 (67 / 436), avg. gap size = 1.03 (69 / 67)


959 7.90 3.14 4.46 scaffold27|size899298 456163 456321 (442018) rnd-1_family-239#Unknown 1 157 (2069) m_b728s001i5 93351

  scaffold27|si     456163 GCGAAAGTCCATCTGGATGTGTGTAGTACTATGTATTTTATCGTAAGTAG 456212
                                 v              ?   i              i        ?
  rnd-1_family-          1 GCGAAACTCCATCTGGATGTGNGTAATACTATGTATTTTACCGTAAGTAN 50

  scaffold27|si     456213 AGTTACGAAAAAGGTGTAAGGAAAGTACCAGGGAAAGTCACAGCTGTGTA 456262
                                   ?   i                               v     
  rnd-1_family-         51 AGTTACGANAAAAGTGTAAGGAAAGTACCAGGGAAAGTCACAGCGGTGTA 100

  scaffold27|si     456263 TGTA-----ATAACTTATACGATGTAAGTACTAGTGACAAAACCCATGAG 456307
                               -----    vvi   v ?    v    v     -------   v  
  rnd-1_family-        101 TGTACTTACATAAAGCATAAGNTGTACGTACGAGTGA-------CATCAG 143

  scaffold27|si     456308 TAATTTACCGACAG 456321
                                 ?       
  rnd-1_family-        144 TAATTTNCCGACAG 157

Matrix = 20p43g.matrix
Kimura (with divCpGMod) = 8.64
Transitions / transversions = 0.50 (4/8)
Gap_init rate = 0.05 (8 / 158), avg. gap size = 1.50 (12 / 8)


1186 7.84 0.00 0.00 scaffold27|size899298 456304 456456 (441883) rnd-1_family-635#Unknown 1 153 (2) m_b728s001i6 93352

  scaffold27|si     456304 TGAGTAATTTACCGACAGTTGTTTTGTGTAGGTACAACAGAAGACTATCT 456353
                                                v                            
  rnd-1_family-          1 TGAGTAATTTACCGACAGTTGATTTGTGTAGGTACAACAGAAGACTATCT 50

  scaffold27|si     456354 GTAAGCACCAATCCTTATGTTGTGTTGCTACTCATGAAATTTAGAAGGCA 456403
                               ?    i    i                  i         v   ?  
  rnd-1_family-         51 GTAANCACCGATCCCTATGTTGTGTTGCTACTCGTGAAATTTACAAGNCA 100

  scaffold27|si     456404 GAAACTATAAATTACATATGTCACTACTGTTGCTCATCGGTGGTAACGAC 456453
                                    i       ?            i i     i i   i  v  
  rnd-1_family-        101 GAAACTATAGATTACATNTGTCACTACTGTCGTTCATCAGCGGTGACCAC 150

  scaffold27|si     456454 TTT 456456
                              
  rnd-1_family-        151 TTT 153

Matrix = 20p43g.matrix
Kimura (with divCpGMod) = 5.85
Transitions / transversions = 3.00 (9/3)
Gap_init rate = 0.00 (0 / 152), avg. gap size = 0.0 (0 / 0)


1021 11.04 1.84 0.00 scaffold27|size899298 456426 456588 (441751) rnd-1_family-580#Unknown 1 166 (173) m_b728s001i7 93353

  scaffold27|si     456426 ACTACTGTTGCTCATCGGTGGTAACGACTTTAAGAAATATGGTGTTGATT 456475
                                     i     i i      v     v                 v
  rnd-1_family-          1 ACTACTGTTGTTCATCAGCGGTAACCACTTTTAGAAATATGGTGTTGATA 50

  scaffold27|si     456476 CTTTAAGTTTTGCTATGTTGTTATTGATGCCGTATTAATTATTAC-ATGA 456524
                                v      i i        i      v    i         -    
  rnd-1_family-         51 CTTTACGTTTTGTTGTGTTGTTACTGATGCGGTATCAATTATTACAATGA 100

  scaffold27|si     456525 ACACTACAGACTGAAGTTGCAC-AAACAGTAGTCTAAATG-CAAAAATTG 456572
                            i      i             -   i i           -      ? v
  rnd-1_family-        101 ATACTACAAACTGAAGTTGCACAAAATAATAGTCTAAATGCCAAAAANTC 150

  scaffold27|si     456573 TATGTCATAGATCAAT 456588
                           ?    v          
  rnd-1_family-        151 NATGTGATAGATCAAT 166

Matrix = 20p43g.matrix
Kimura (with divCpGMod) = 11.53
Transitions / transversions = 1.57 (11/7)
Gap_init rate = 0.02 (3 / 162), avg. gap size = 1.00 (3 / 3)


1351 32.19 2.14 2.14 scaffold27|size899298 456574 457227 (441112) C rnd-5_family-4415#Unknown (807) 1328 675 m_b728s001i9 93354

  scaffold27|si     456574 ATGTCATAGATCAATCAA---CAAAAATCTAAAAACAAC----CATGACA 456616
                                 vi i v      ---ii     ---ii i    ----i  vv  
C rnd-5_family-       1328 ATGTCAGGGGTGAATCAAGGTTGAAAAT---GGAGCAACACTTTATCTCA 1282

  scaffold27|si     456617 CCTTGCACTTGGCATCCCTGTTCCTTTTTATTGTTGGGT-TGTAGCAATG 456665
                                ii    iiii  v        vi i  i i  iv-  i  ii   
C rnd-5_family-       1281 CCTTGTGCTTGATGCCCATGTTCCTTGCTGTTATCGGAAATGCAGTGATG 1232

  scaffold27|si     456666 GGAGGGGAGGTGCCAAATTCAGCCTAGGGGCTGAGATATTCGCTGTGGAG 456715
                           vv     vi ii i i    i i  i  i           iv      v 
C rnd-5_family-       1231 TTAGGGGCAGCACTAGATTCGGTCTGGGAGCTGAGATATTTCCTGTGGTG 1182

  scaffold27|si     456716 AGGACAGCAGAAAG-ATTTTAATTGAAAAAATCCCTTGTGAAGAAGAATT 456764
                           v     vivv v v- v v  ?        -  vviv   i ivivii  
C rnd-5_family-       1181 TGGACATTTTATATCAATGTANTTGAAAAA-TCAGCGGTGGAACGTGGTT 1133

  scaffold27|si     456765 GTAAACCATTAACCTCCATTTCTTTCTTACCTTTCGCTTGGCACTCCTGT 456814
                           iv   --  ii v  v     -          iv    i iii i i   
C rnd-5_family-       1132 AAAAA--ATCGAACTACATTT-TTTCTTACCTCGCGCTCGATGCCCTTGT 1086

  scaffold27|si     456815 TACTTTTTGGTGTTAGCTTTGTGGAAATGGGAGAGGTGGTGCCAAATTCA 456864
                            v     ?vv   i i vi  v ?vi    v  vv i      v i    
C rnd-5_family-       1085 TCCTTTTNCTTGTCAACACTGAGNCGATGGCAGCCGCGGTGCCCAGTTCA 1036

  scaffold27|si     456865 GCCTATGGGCTGAGATATCCACAGTGGCGTGAACAGTGCAA-A-CAATTA 456912
                           v   i?      v     iiv vi  i  i    iviii  - -  v  v
C rnd-5_family-       1035 TCCTGNGGGCTGCGATATTTCCCATGACGCGAACGTCATAATATCATTTT 986

  scaffold27|si     456913 AATTGAAAAATCAGTTGTGATGATGAATGGTAAAAAATTGAACT-CCTTT 456961
                                    i   --- ii    viv    v       ii   ?- v ? 
C rnd-5_family-        985 AATTGAAAAGTCA---GCAATGAAACATGGAAAAAAATCAAACNACATNT 939

  scaffold27|si     456962 TTTCTTACCTTTCACTCGGCGCTCCTGCTCCTTTCTGTTGTTGGCATTGC 457011
                               i     iv ii i ii ii v  i  v   iiv  viiiiv    v
C rnd-5_family-        938 TTTCCTACCTCGCGTTTGATGTCCATGTTCATTTTCCTTTCCAAGATTGA 889

  scaffold27|si     457012 GGCGATGGGTGTGGAGGTGCCAAAGTCAGCCTGGGGA-TGAGATATCCAC 457060
                           vii i   vv i  v      v  v   v       i-  v    ?iiv 
C rnd-5_family-        888 CATGGTGGCAGCGGCGGTGCCCAATTCATCCTGGGGGCTGTGATANTTCC 839

  scaffold27|si     457061 TATGGCGTGGACAGTGCAAAACAATTTAATTGAAAAATTAGTAGCAAAGA 457110
                           ii     i v  i--   v     v           i i   i ii   v
C rnd-5_family-        838 CGTGGCGCGCACG--GCATAACAAATTAATTGAAAAGTCAGTGGTGAAGC 791

  scaffold27|si     457111 AGTGCGGTAAAAAGTTGAACT-CCTTTCTTCTTGCCTTGCGCTCGGCACC 457159
                            -  - v        i     -v?   i   ? i   i   v iiiii  
C rnd-5_family-        790 A-TG-GTTAAAAAGTCGAACTAANTTTTTTCNTACCTCGCGATTAATGCC 743

  scaffold27|si     457160 CCTGATCCTTGCTGGCGTTGGATTTGTGGCGATGGGAAAGGCGGTGCCAA 457209
                            v  vv vi vi  vi   i vv i v i      v iv?        v 
C rnd-5_family-        742 CATGTGCGCTTTTGCTGTTAGCATCGAGACGATGGCAGCNGCGGTGCCCA 693

  scaffold27|si     457210 ATTCAGCCTAGGAGCTGA 457227
                                v   ?  i     
C rnd-5_family-        692 ATTCATCCTNGGGGCTGA 675

Matrix = 20p43g.matrix
Kimura (with divCpGMod) = 38.83
Transitions / transversions = 1.40 (120/86)
Gap_init rate = 0.04 (23 / 653), avg. gap size = 1.22 (28 / 23)


1491 29.63 2.26 3.09 scaffold27|size899298 456789 457408 (440931) C rnd-5_family-4415#Unknown (849) 1286 672 m_b728s001i11 93355

  scaffold27|si     456789 TCTTACCTTTCGCTTGGCACTCCTGTTACTTTTTGGTGTTAGCTTTGTGG 456838
                              i     vi     iii i v    v   vi  v i ii vvv  ii 
C rnd-5_family-       1286 TCTCACCTTGTGCTTGATGCCCATGTTCCTTGCTGTTATCGGAAATGCAG 1237

  scaffold27|si     456839 AAATGGGAGAGGTGGTGCCAAATTCAGCCTATGGGCTGAGATATCCACAG 456888
                           vi   vv  i  ii ii i i    i i  iv i          iiv v 
C rnd-5_family-       1236 TGATGTTAGGGGCAGCACTAGATTCGGTCTGGGAGCTGAGATATTTCCTG 1187

  scaffold27|si     456889 TGGCGTGAACAGTGCAAA-CAATTAAATTGAAAAATCAGTTGTGATGATG 456937
                              i   i   v vi v -    vv ?            iv   ----- 
C rnd-5_family-       1186 TGGTGTGGACATTTTATATCAATGTANTTGAAAAATCAGCGGTG-----G 1142

  scaffold27|si     456938 AA--TGGT-AAAAAATTGAACTCC-TTTTTTCTTACCTTTCACTCGGCGC 456983
                             --    -       i     v -             iv i    ii  
C rnd-5_family-       1141 AACGTGGTTAAAAAATCGAACTACATTTTTTCTTACCTCGCGCTCGATGC 1092

  scaffold27|si     456984 TCCTGCTCCTTTCTGTTGTTGGCATTGCGGCGATGGGTGTGGAGGTGCCA 457033
                           i i  i      i?v    iii  i  v ?      vv iv v      v
C rnd-5_family-       1091 CCTTGTTCCTTTTNCTTGTCAACACTGAGNCGATGGCAGCCGCGGTGCCC 1042

  scaffold27|si     457034 AAGTCAGCCTGGGGA-TGAGATATCCACTATGGCGTGGACAGTGCAAAA- 457081
                            iv   v    ?  i-  v     iiv i   i  i i  iviii  v -
C rnd-5_family-       1041 AGTTCATCCTGNGGGCTGCGATATTTCCCATGACGCGAACGTCATAATAT 992

  scaffold27|si     457082 CAATTTAATTGAAAAATTAGTAGCAAAGAAGTGCGGTAAAAAGTTGAACT 457131
                             v            i i  ---   v   iiii  v     i ii   ?
C rnd-5_family-        991 CATTTTAATTGAAAAGTCAG---CAATGAAACATGGAAAAAAATCAAACN 945

  scaffold27|si     457132 CC-TTTCTTCTTGCCTTGCGCTCGGCACCCCTGATCCTTGCTGGCGTT-- 457178
                           v - ? i   i i   i   i i iiii  v  v  v  -- vv v  --
C rnd-5_family-        944 ACATNTTTTCCTACCTCGCGTTTGATGTCCATGTTCATT--TTCCTTTCC 897

  scaffold27|si     457179 -GGATTTGTGGC--GATGGGAAAGGCGGTGCCAAATTCAGCCTAGGAGCT 457225
                           -i    --- i -- i   v iv         v      v   i  i   
C rnd-5_family-        896 AAGATT---GACATGGTGGCAGCGGCGGTGCCCAATTCATCCTGGGGGCT 850

  scaffold27|si     457226 GAAGTATCCACTATGGCGCGGACCATCATAACAATTTAATTGAAAAAATT 457275
                            vii  ?iiv ii       v  vi-        v           i- i
C rnd-5_family-        849 GTGATANTTCCCGTGGCGCGCACGG-CATAACAAATTAATTGAAAAG-TC 802

  scaffold27|si     457276 AGTAACAAAGAAGCACGGT-AAAAAATAGATACTCTATGTTTTCTTACCT 457324
                              iii---      i   -     i v  -   vv? v     ?     
C rnd-5_family-        801 AGTGGT---GAAGCATGGTTAAAAAGTCGA-ACTAANTTTTTTCNTACCT 756

  scaffold27|si     457325 TGCGCTCAGAGCTCATGTTCCTTGCTGTTGTTGTCGTTTTGGCGATGGGA 457374
                           i   v i iv  i     v vi vi  i    iv i ivv i      v 
C rnd-5_family-        755 CGCGATTAATGCCCATGTGCGCTTTTGCTGTTAGCATCGAGACGATGGCA 706

  scaffold27|si     457375 GCGGTGGTGCTAAATTCAGCCTGGTGGCTGAGAT 457408
                             ? i     iv      v   ? v         
C rnd-5_family-        705 GCNGCGGTGCCCAATTCATCCTNGGGGCTGAGAT 672

Matrix = 20p43g.matrix
Kimura (with divCpGMod) = 36.16
Transitions / transversions = 1.54 (108/70)
Gap_init rate = 0.05 (30 / 619), avg. gap size = 1.10 (33 / 30)


1615 29.22 2.31 3.43 scaffold27|size899298 456907 457643 (440696) C rnd-5_family-4415#Unknown (793) 1342 614 m_b728s001i13 93356

  scaffold27|si     456907 CAATTAAATTGAAAA-ATCAGTTGTGATGATGAATGGTAAAAAATTGAAC 456955
                                vi        -i    vv    --  v  -   vi     v  i 
C rnd-5_family-       1342 CAATTTGATTGAAAATGTCAGGGGTGA--ATCAA-GGTTGAAAATGGAGC 1296

  scaffold27|si     456956 TCCTTTTT-TCTTACCTTTCACTCGGCGCTCCTGCTCCTTTCTGTTGTTG 457004
                           vv vi   -   i     vii  i ii  i v  i     v     i i 
C rnd-5_family-       1295 AACACTTTATCTCACCTTGTGCTTGATGCCCATGTTCCTTGCTGTTATCG 1246

  scaffold27|si     457005 GCATTGCGGCGATGGGTGTGGAGGTGCCAAAGTCAGCCTGGG-GATGAGA 457053
                            v v   i i    vvv v  vi ii i i v  i i     - v     
C rnd-5_family-       1245 GAAATGCAGTGATGTTAGGGGCAGCACTAGATTCGGTCTGGGAGCTGAGA 1196

  scaffold27|si     457054 TATCCACTATGGCGTGGACAGTGCAAAACAATTTAATTGAAAAATTAGTA 457103
                              iiv  i   i       v vi v v    v  ?         i  ii
C rnd-5_family-       1195 TATTTCCTGTGGTGTGGACATTTTATATCAATGTANTTGAAAAATCAGCG 1146

  scaffold27|si     457104 GCAAAGAAGTGCGGTAAAAAGTTGAACTCC-TTTCTTCTTGCCTTGCGCT 457152
                            iii - v   - v      i i     v -   i     i   i     
C rnd-5_family-       1145 GTGGA-ACGTG-GTTAAAAAATCGAACTACATTTTTTCTTACCTCGCGCT 1098

  scaffold27|si     457153 CGGCACCCCTGATCCTTGCTGGCGTTGGATTTGTGGCGATGGGAAAGGCG 457202
                             iii   i  v     vi?vvi  iiivvi  v ?      v ivv   
C rnd-5_family-       1097 CGATGCCCTTGTTCCTTTTNCTTGTCAACACTGAGNCGATGGCAGCCGCG 1048

  scaffold27|si     457203 GTGCCAAATTCAGCCTAGGAGCTGAAGTATCCACTATGGCGCGGAC--CA 457250
                                v i    v   i? i    vii   iiv i   i    i  --  
C rnd-5_family-       1047 GTGCCCAGTTCATCCTGNGGGCTGCGATATTTCCCATGACGCGAACGTCA 998

  scaffold27|si     457251 TCATAACAATTTAATTGAAAAAATTAGTAACAAAGAAGCACGGTAAAAAA 457300
                            v   v  v            i- i  ---   v   i  i  v      
C rnd-5_family-        997 TAATATCATTTTAATTGAAAAG-TCAG---CAATGAAACATGGAAAAAAA 952

  scaffold27|si     457301 TAGATACTCTATGTTTTCTTACCTTGCGCTCAGAGCTCATGTTCCTTGCT 457350
                            vi -  ?vi  ?     i     i   i iiiv ii       v  ---
C rnd-5_family-        951 TCAA-ACNACATNTTTTCCTACCTCGCGTTTGATGTCCATGTTCATT--- 906

  scaffold27|si     457351 GTTGTTGTC--GTTTTGGC--GATGGGAGCGGTGGTGCTAAATTCAGCCT 457396
                           -  vi v  --ivv   i -- i   v     i     iv      v   
C rnd-5_family-        905 -TTCCTTTCCAAGATTGACATGGTGGCAGCGGCGGTGCCCAATTCATCCT 857

  scaffold27|si     457397 GGTGGCTGAGATATCCACTATGGCGCAGACGGTGCAAAACAATTTAATTG 457446
                             v     v    ?iiv ii      iv   --   v     v       
C rnd-5_family-        856 GGGGGCTGTGATANTTCCCGTGGCGCGCACG--GCATAACAAATTAATTG 809

  scaffold27|si     457447 AAAAAATTAGTCGAGAAGAATCA-CAAACAGTCAAAACTCCATTTTTTTC 457495
                           -    i i   v v    v  vi-i   v    -i    -v ?       
C rnd-5_family-        808 -AAAAGTCAGTGGTGAAGCATGGTTAAAAAGTC-GAACT-AANTTTTTTC 762

  scaffold27|si     457496 TCACCTTGCACTTGGCGTTCCT-TGTTCTTGTTGTTGTTAG-AGCAACAT 457543
                           ?i    i  iv  iii ii v -  iv   -   i      - v i v -
C rnd-5_family-        761 NTACCTCGCGATTAATGCCCATGTGCGCTT-TTGCTGTTAGCATCGAGA- 714

  scaffold27|si     457544 CGACAAGAGCGACAGGGTCAAATTCATTCTGGTGACTGAGATATACAC-T 457592
                              iiiv   ?i i v i v       i  ? v i       vvivi - 
C rnd-5_family-        713 CGATGGCAGCNGCGGTGCCCAATTCATCCTNGGGGCTGAGATTGGGGCGT 664

  scaffold27|si     457593 GTGGCGCGGACAGT-GCAGAACAATTTAAT--TGAAAAAGTTAGTCGTGA 457639
                           v  i vi    i i-     --     v  --  i   v  i --i    
C rnd-5_family-        663 TTGACTTGGACGGCAGCAGA--AATTTCATAGTGGAAATGTCA--TGTGA 618

  scaffold27|si     457640 AGAA 457643
                            i  
C rnd-5_family-        617 AAAA 614

Matrix = 20p43g.matrix
Kimura (with divCpGMod) = 34.78
Transitions / transversions = 1.36 (120/88)
Gap_init rate = 0.05 (38 / 736), avg. gap size = 1.11 (42 / 38)


1846 28.12 4.75 5.80 scaffold27|size899298 457082 457987 (440352) C rnd-5_family-4415#Unknown (793) 1342 446 m_b728s001i15 93357

  scaffold27|si     457082 CAATTTAATTGAAAA-ATTAGTAGCAAAGAAGTGCGGTAAAAAGTTGAAC 457130
                                 i        -i i  vi i---   viiv   vi   i v  i 
C rnd-5_family-       1342 CAATTTGATTGAAAATGTCAGGGGT---GAATCAAGGTTGAAAATGGAGC 1296

  scaffold27|si     457131 TCCTTTCT-TCTTGCCTTGCGCTCGGCACCCCTGATCCTTGCTGGCGTTG 457179
                           vv vi i -   ii     i   i iii   v  v         vii i 
C rnd-5_family-       1295 AACACTTTATCTCACCTTGTGCTTGATGCCCATGTTCCTTGCTGTTATCG 1246

  scaffold27|si     457180 GATTTGTGGCGATGGGAAAGGCGGTGCCAAATTCAGCCTAGGAGCTGAAG 457229
                             vv  ii i    vv ii   i ii i i    i i  i        ii
C rnd-5_family-       1245 GAAATGCAGTGATGTTAGGGGCAGCACTAGATTCGGTCTGGGAGCTGAGA 1196

  scaffold27|si     457230 TATCCACTATGGCGCGGAC-CATCATAACAATTTAATTGAAAAAATTAGT 457278
                              iiv  i   i i    -iv i   v    v  ?        - i  -
C rnd-5_family-       1195 TATTTCCTGTGGTGTGGACATTTTATATCAATGTANTTGAAAAA-TCAG- 1148

  scaffold27|si     457279 AACAAAGAAGCACGGT-AAAAAATAGATACTCTATGTTTTCTTACCTTGC 457327
                           -- iiv i i ii   -       v  -   vi  v           i  
C rnd-5_family-       1147 --CGGTGGAACGTGGTTAAAAAATCGA-ACTACATTTTTTCTTACCTCGC 1101

  scaffold27|si     457328 GCTCAGAGCTCATGTTCCTTGCTGTTGTTGTCGTTTTGGCGATGGGAGCG 457377
                               iiv  i v        vi?v    iiv ii vv ?      v   v
C rnd-5_family-       1100 GCTCGATGCCCTTGTTCCTTTTNCTTGTCAACACTGAGNCGATGGCAGCC 1051

  scaffold27|si     457378 GTGGTGCTAAATTCAGCCTGGTGGCTGAGATATCCACTATGGCGCAGACG 457427
                            i     iv i    v    ?v     v     iiv i   i   ii   
C rnd-5_family-       1050 GCGGTGCCCAGTTCATCCTGNGGGCTGCGATATTTCCCATGACGCGAACG 1001

  scaffold27|si     457428 GTGCAA-AACAATTTAATTGAAAAAATTAGTCGAGAAGAATCACAAACAG 457476
                           viii  - v  v        -    i i  iviv   iv  viv   v i
C rnd-5_family-       1000 TCATAATATCATTTTAATTG-AAAAGTCAGCAATGAAACATGGAAAAAAA 952

  scaffold27|si     457477 TCAAAACTCCATTTTTTTCTCACCTTGCACTTGGCGTTCCTTGTTCTTGT 457526
                             -    ?v   ?    i  -    i  ii   ii -   v     v v 
C rnd-5_family-        951 TC-AAACNACATNTTTTCCT-ACCTCGCGTTTGATG-TCCATGTTCATTT 905

  scaffold27|si     457527 TGTTGTTAGAGCAACATCGACAAG-----AGCGACAGGGTCAAATTCATT 457571
                            vi v i----   v  i    v -----    i i v i v       i
C rnd-5_family-        904 TCCTTTC----CAAGATTGACATGGTGGCAGCGGCGGTGCCCAATTCATC 859

  scaffold27|si     457572 CTGGTGACTGAGATATACACTGTGGCGCGGACAGTGCAGAACAATTTAAT 457621
                               v i   v    ?viv i        v  i--   v     v     
C rnd-5_family-        858 CTGGGGGCTGTGATANTTCCCGTGGCGCGCACG--GCATAACAAATTAAT 811

  scaffold27|si     457622 TGAAAAAGTTAGTCGTGAAGAAGCATGG-CAAAAA--CTAACTCCATATT 457668
                             -      i   v  ---         -i     -- v    vv? v  
C rnd-5_family-        810 TG-AAAAGTCAGTGGT---GAAGCATGGTTAAAAAGTCGAACTAANTTTT 765

  scaffold27|si     457669 TTCTTACCTTGCGCTCA--GCCCCTCATCCTTGTTGTTCTTAGCTTAACA 457716
                              ?     i   v i --    v vvv vi v   i v     v vivi
C rnd-5_family-        764 TTCNTACCTCGCGATTAATGCCCATGTGCGCTTTTGCTGTTAGCATCGAG 715

  scaffold27|si     457717 GCGATGGTTGCGGCAGGGCCAAATTCATTATGGGGGCTGAGATCGAAGGG 457766
                           i      iv  ?  i v   v       iv ?           i ii v 
C rnd-5_family-        714 ACGATGGCAGCNGCGGTGCCCAATTCATCCTNGGGGCTGAGATTGGGGCG 665

  scaffold27|si     457767 TTTGATTTGGACGGTAG-AAAGAGTCCATCGTGGTTATG--ATTTGAGAT 457813
                                i        i  - i i v i   v    vv   --  v   i v
C rnd-5_family-        664 TTTGACTTGGACGGCAGCAGAAATTTCATAGTGGAAATGTCATGTGAAAA 615

  scaffold27|si     457814 AATTTTTTGGGAGGGGCAGCGAAGTAATGTATGGTATTGTACTTGTGATG 457863
                             -------------------  ii-   i i i v   i  -vi    -
C rnd-5_family-        614 AA-------------------AAAC-ATGCACGATCTTGCAC-GATGAT- 587

  scaffold27|si     457864 GGATGTTGTG---CGGT-----ACCATACTTAACATCATGTCGGAAAAT- 457904
                            v      i ---i   -----i    -   v  ----      i    -
C rnd-5_family-        586 GCATGTTGCGAGATGGTTTTTAGCCAT-CTTTAC----TGTCGGGAAATC 542

  scaffold27|si     457905 TAA--------------TTTCCGACAGGCCGTGACTAGGCC-TTTTGAAA 457939
                              --------------  i         i          i-  vv    
C rnd-5_family-        541 TAAGTATTGTAATGACTTTCCCGACAGGCTGTGACTAGGCTATTGGGAAA 492

  scaffold27|si     457940 ATTGCATGATAATAAGATCCTTAAGTCAGGACCTCGTTTCA-TGAAGTA 457987
                             v   vv     i vi  v i     i  i  ---i    -  v    
C rnd-5_family-        491 ATAGCAACATAATGATGTCATCAAGTCGGGGCC---CTTCATTGCAGTA 446

Matrix = 20p43g.matrix
Kimura (with divCpGMod) = 33.12
Transitions / transversions = 1.35 (138/102)
Gap_init rate = 0.08 (69 / 905), avg. gap size = 1.38 (95 / 69)


1436 24.01 1.14 3.26 scaffold27|size899298 456565 457003 (441336) rnd-1_family-287#Unknown 115 544 (28) m_b728s001i8 93358

  scaffold27|si     456565 AAAAATTGTATGTCATAGATCAATCAACAAAAATCTAAAAACAACCATGA 456614
                                  i  - iv v i      --ii      vvi   v  viiv vv
  rnd-1_family-        115 AAAAATTATA-GCAAAAAATCAAT--GTAAAAATGGGAAATCATTTTTCT 161

  scaffold27|si     456615 CACCTTGCACTTGGCATCCCTGTTCCTTTTTATTGTTGGGTT-GTAGCAA 456663
                                 v v  i vvi?           ?  i       i  - ii  i 
  rnd-1_family-        162 CACCTTTCCCTCGCGGNCCCTGTTCCTTNTTGTTGTTGGATTTGCGGCGA 211

  scaffold27|si     456664 TGGGAGGGGAGGTGCCAAATTCAGCCTAGGGGCTGAGATATTCGCTGTGG 456713
                                 v  v       i      i  i             ?vi ii   
  rnd-1_family-        212 TGGGAGCGGCGGTGCCAGATTCAGTCTGGGGGCTGAGATATNAACCATGG 261

  scaffold27|si     456714 AGAGGACAGCA-GAAAGATTTTAATTGAAAAAATCCCTTGTGAAGAAGAA 456762
                           v v  ? i ii- v   ?v               ivv v ii      v 
  rnd-1_family-        262 CGCGGNCGGTGCGTAAGNATTTAATTGAAAAAATTAGTAGCAAAGAAGCA 311

  scaffold27|si     456763 TTGTAAACCATTAACCTCCATTTCTTTCTTACCTTTCGCTTGGCACTCCT 456812
                           -- v   v-  vi ----- vi  v    i       ?  i v?i i   
  rnd-1_family-        312 --GGAAAA-ATGGA-----AACTCATTCTCACCTTTCNCTCGCNGCCCCT 353

  scaffold27|si     456813 GTTACTTTTTGGTGTTAGCTTTGTGGAAATGGGAGAGGTGGTGCCAAATT 456862
                              vi  vi  v    iv    -   vi       v              
  rnd-1_family-        354 GTTCTTTGCTGTTGTTGTCTTT-TGGCGATGGGAGCGGTGGTGCCAAATT 402

  scaffold27|si     456863 CAGCCTATGGGCTGAGATATCCACAGTGGCGTGAACAGTGCA-AACAATT 456911
                              i  iv            ?v  ?i     i i  i     -  ?v   
  rnd-1_family-        403 CAGTCTGGGGGCTGAGATATNAACNATGGCGCGGACGGTGCANAANTATT 452

  scaffold27|si     456912 AAATTG-AAAAATCAGTTGTGATGATGAATGGTAAAAAATTGAACTCC-T 456959
                           v     -      v i i ii -i  v  -i         v   v ? - 
  rnd-1_family-        453 TAATTGAAAAAATAAATCGCAA-AATCAA-AGTAAAAAATGGAAATNCAT 500

  scaffold27|si     456960 TTTTTCTTACCTTTCACTCGGCGCTCCTGCTCCTTTCTGTTGTT 457003
                                  i     v i        i   vv i   vi       
  rnd-1_family-        501 TTTTTCTCACCTTGCGCTCGGCGCCCCTCGTTCTTGTTGTTGTT 544

Matrix = 20p43g.matrix
Kimura (with divCpGMod) = 26.83
Transitions / transversions = 1.12 (54/48)
Gap_init rate = 0.04 (19 / 438), avg. gap size = 1.00 (19 / 19)

1746 23.15 2.74 3.69 scaffold27|size899298 456632 457178 (441161) rnd-1_family-287#Unknown 3 544 (28) m_b728s001i10 93358

  scaffold27|si     456632 CCCTGTTCCTTTTTATTGTTGGGTTGTAGCAATGGGAGG--GGAGGTG-- 456677
                                ---    i     i  v-    - ii--      -- i     --
  rnd-1_family-          3 CCCTG---CTTTCTATTGCTGT-TTGT-GTG--GGGAGGACGAAGGTGGC 45

  scaffold27|si     456678 ----CCAAATTCAGCCTAGGGGCTGAGATATTCGCTGTGGAGAGGACAGC 456723
                           ----   i      i  i       i     ivi i  v v    vii i
  rnd-1_family-         46 GTCTCCAGATTCAGTCTGGGGGCTGGGATATCAACCGTTGCGAGGTTGGT 95

  scaffold27|si     456724 A-GAAAGATTTTAATTGAAAAAATCCCTTGTGAAGAAGAATTGTAAACCA 456772
                           i- v    v? ii          viiv v ii  i  vv v      v- 
  rnd-1_family-         96 GCGTAAGAANTCGATTGAAAAAAATTATAGCAAAAAATCAATGTAAAA-A 144

  scaffold27|si     456773 TTAACCTCCATTTCTTTCTTACCTTTCGCTTGGCACTCCTGTTACTTTTT 456822
                            viivvvi     --    i       v  i vvi?i      v   ?  
  rnd-1_family-        145 TGGGAAATCATTT--TTCTCACCTTTCCCTCGCGGNCCCTGTTCCTTNTT 192

  scaffold27|si     456823 GGTGTTAGCTTTGTGGAAATGGGAGAGGTGGTGCCAAATTCAGCCTATGG 456872
                            v    i v    i  vi       v  i       i      i  iv  
  rnd-1_family-        193 GTTGTTGGATTTGCGGCGATGGGAGCGGCGGTGCCAGATTCAGTCTGGGG 242

  scaffold27|si     456873 GCTGAGATATCCACAGTGGCGTGAACAGTGCA-AACAATTAAATTG-AAA 456920
                                     ?v  vi     i i? i    i-  v?   v     -   
  rnd-1_family-        243 GCTGAGATATNAACCATGGCGCGGNCGGTGCGTAAGNATTTAATTGAAAA 292

  scaffold27|si     456921 AATCAGTTGTGATGATGAATGGTAAAAAATTG-AACTCCTTTTTTCTTAC 456969
                              i   v ii v  v v -  --      v -     v----    i  
  rnd-1_family-        293 AATTAGTAGCAAAGAAGCA-GG--AAAAATGGAAACTCA----TTCTCAC 335

  scaffold27|si     456970 CTTTCACTCGGCGCTCCTGCTCCTTTCTGTTGTTGGCATTGCGGCGATGG 457019
                                ?    v?  i    i  i  v         v -  vi        
  rnd-1_family-        336 CTTTCNCTCGCNGCCCCTGTTCTTTGCTGTTGTTGTC-TTTTGGCGATGG 384

  scaffold27|si     457020 GTGTGGAGGTGCCAAAGTCAGCCTGGGGA-TGAGATATCCACTATGGCGT 457068
                            v i  v         v    i      i-        ?v  ?      i
  rnd-1_family-        385 GAGCGGTGGTGCCAAATTCAGTCTGGGGGCTGAGATATNAACNATGGCGC 434

  scaffold27|si     457069 GGACAGTGCAAAACAATTTAATTG-AAAAATTAGTAGCAAAGAAGTGCGG 457117
                               i     ?  ?v         -      v i v    --  viivi 
  rnd-1_family-        435 GGACGGTGCANAANTATTTAATTGAAAAAATAAATCGCAA--AATCAAAG 482

  scaffold27|si     457118 TAAAAAGTTGAACTCC-TTTCTTCTTGCCTTGCGCTCGGCACCCCTGATC 457166
                                 i v   v ? -   i    ii             i     vi i
  rnd-1_family-        483 TAAAAAATGGAAATNCATTTTTTCTCACCTTGCGCTCGGCGCCCCTCGTT 532

  scaffold27|si     457167 CTTGCTGGCGTT 457178
                               i  vi   
  rnd-1_family-        533 CTTGTTGTTGTT 544

Matrix = 20p43g.matrix
Kimura (with divCpGMod) = 25.20
Transitions / transversions = 1.26 (68/54)
Gap_init rate = 0.05 (30 / 546), avg. gap size = 1.17 (35 / 30)

2020 22.87 1.85 2.41 scaffold27|size899298 456815 457356 (440983) rnd-1_family-287#Unknown 6 544 (28) m_b728s001i12 93358

  scaffold27|si     456815 TACTTTTTGGTGTTAGCTTTGTGGAAATGGGAGAGGTGGTG---CCAAAT 456861
                            i    i iv  i ivi v     ii v ivii      i ---   i  
  rnd-1_family-          6 TGCTTTCTATTGCTGTTTGTGTGGGGAGGACGAAGGTGGCGTCTCCAGAT 55

  scaffold27|si     456862 TCAGCCTATGGGCTGAGATATCCACAGTGGCGTGAACAGTGCA-AACAAT 456910
                               i  iv      i      v  v  v   v ivii    i-  v  ?
  rnd-1_family-         56 TCAGTCTGGGGGCTGGGATATCAACCGTTGCGAGGTTGGTGCGTAAGAAN 105

  scaffold27|si     456911 TAAATTGAAAAATCAGTTGTGATGATGAATG---GTAAAAAATTGAACTC 456957
                            vi         -- i  i iiii vi   v---       vvv   v  
  rnd-1_family-        106 TCGATTGAAAAA--AATTATAGCAAAAAATCAATGTAAAAATGGGAAATC 153

  scaffold27|si     456958 CTTTTTTCTTACCTTTCACTCGGCGCTCCTGCTCCTTTCTGTTGTTGGCA 457007
                           v     -  i       v    vv ?i    i     ?i         vv
  rnd-1_family-        154 ATTTTT-CTCACCTTTCCCTCGCGGNCCCTGTTCCTTNTTGTTGTTGGAT 202

  scaffold27|si     457008 TTGCGGCGATGGGTGTGGAGGTGCCAAAGTCAGCCTGGGGA-TGAGATAT 457056
                                        v i  v       i v    i      i-        
  rnd-1_family-        203 TTGCGGCGATGGGAGCGGCGGTGCCAGATTCAGTCTGGGGGCTGAGATAT 252

  scaffold27|si     457057 CCACTATGGCGTGGACAGTGCAAAACAATTTAATTGAAAAA-TTAGTAGC 457105
                           ?v  i      i  ? i    iv  v?              -        
  rnd-1_family-        253 NAACCATGGCGCGGNCGGTGCGTAAGNATTTAATTGAAAAAATTAGTAGC 302

  scaffold27|si     457106 AAAGAAGTGCGGTAAAAAGTTGAACTCCTTTCTTCTTGCCTTGCGCTCGG 457155
                                  -- i v     vvvi     v  ----  ii    v ?    v
  rnd-1_family-        303 AAAGAAG--CAGGAAAAATGGAAACTCATT----CTCACCTTTCNCTCGC 346

  scaffold27|si     457156 CACCCCTGATCCTTGCTGGCGTTGGATTTGTGGCGATGGGAAAGGCGGTG 457205
                           ?i      v  i      vi    vv   -           iv  i    
  rnd-1_family-        347 NGCCCCTGTTCTTTGCTGTTGTTGTCTTT-TGGCGATGGGAGCGGTGGTG 395

  scaffold27|si     457206 CCAAATTCAGCCTAGGAGCTGAAGTATCCACTATGGCGCGGACCAT-CAT 457254
                                     i  i  i     ii   ?v  ?           vi -  ?
  rnd-1_family-        396 CCAAATTCAGTCTGGGGGCTGAGATATNAACNATGGCGCGGACGGTGCAN 445

  scaffold27|si     457255 AACAATTTAATTGAAAAAATTAGTAACAAAGAAGCACGGTAAAAAATAGA 457304
                             ?v                v i vi   --  v  vi         i  
  rnd-1_family-        446 AANTATTTAATTGAAAAAATAAATCGCAA--AATCAAAGTAAAAAATGGA 493

  scaffold27|si     457305 TACTCTATGTTTTCTTACCTTGCGCTCAGAGCTCATGTTCCTTGCTGTTG 457354
                           - v ?i  v      i           i v  i v vv i    i     
  rnd-1_family-        494 -AATNCATTTTTTCTCACCTTGCGCTCGGCGCCCCTCGTTCTTGTTGTTG 542

  scaffold27|si     457355 TT 457356
                             
  rnd-1_family-        543 TT 544

Matrix = 20p43g.matrix
Kimura (with divCpGMod) = 25.81
Transitions / transversions = 1.16 (65/56)
Gap_init rate = 0.04 (19 / 541), avg. gap size = 1.21 (23 / 19)

2529 19.69 1.38 2.80 scaffold27|size899298 456982 457561 (440778) rnd-1_family-287#Unknown 1 572 (0) m_b728s001i14 93358

  scaffold27|si     456982 GCTCCTGCTCCTTTCTGTTGTTGGCATTGCGGCGATGGGTGTGGAGGTGC 457031
                             i      iii vi  i    v ii v v iv  i iiv    v viv 
  rnd-1_family-          1 GCCCCTGCTTTCTATTGCTGTTTGTGTGGGGAGGACGAAGGTGGCGTCTC 50

  scaffold27|si     457032 CAAAGTCAGCCTGGGGA-TGAGATATCCACTATGGCGTGGACAGTGCAAA 457080
                             i v    i      i-  i      v  ii v   v  vii    iv 
  rnd-1_family-         51 CAGATTCAGTCTGGGGGCTGGGATATCAACCGTTGCGAGGTTGGTGCGTA 100

  scaffold27|si     457081 ACAATTTAATTGAAAAA--TTAGTAGCAAAGAAGTGCGGTAAAAAGTTGA 457128
                            v  ? ii         --   -       i  viivv       vvv  
  rnd-1_family-        101 AGAANTCGATTGAAAAAAATTA-TAGCAAAAAATCAATGTAAAAATGGGA 149

  scaffold27|si     457129 ACTCCTTTCTTCTTGCCTTGCGCTCGGCACCCCTGATCCTTGCTGGCGTT 457178
                            v  v   -    ii    v v    vvi?     v     ?i  vi   
  rnd-1_family-        150 AATCATTT-TTCTCACCTTTCCCTCGCGGNCCCTGTTCCTTNTTGTTGTT 198

  scaffold27|si     457179 GGATTTGTGGCGATGGGAAAGGCGGTGCCAAATTCAGCCTAGGAGCTGAA 457228
                                  i          iv          i      i  i  i     i
  rnd-1_family-        199 GGATTTGCGGCGATGGGAGCGGCGGTGCCAGATTCAGTCTGGGGGCTGAG 248

  scaffold27|si     457229 GTATCCACTATGGCGCGGACCAT-CATAACAATTTAATTGAAAAAATTAG 457277
                           i   ?v  i         ? vi - i   v?                   
  rnd-1_family-        249 ATATNAACCATGGCGCGGNCGGTGCGTAAGNATTTAATTGAAAAAATTAG 298

  scaffold27|si     457278 TAACAAAGAAGCACGGTAAAAAATAGATACTCTATGTTTTCTTACCTTGC 457327
                             i          -  --      i  v    -  ----   i     v 
  rnd-1_family-        299 TAGCAAAGAAGCA-GG--AAAAATGGAAACTC-AT----TCTCACCTTTC 340

  scaffold27|si     457328 GCTCAGAGCTCATGTTCCTTGCTGTTGTTGTCGTTTTGGCGATGGGAGCG 457377
                           ?   iv?  i v     i              -                 
  rnd-1_family-        341 NCTCGCNGCCCCTGTTCTTTGCTGTTGTTGTC-TTTTGGCGATGGGAGCG 389

  scaffold27|si     457378 GTGGTGCTAAATTCAGCCTGGTGGCTGAGATATCCACTATGGCGCAGACG 457427
                                  i        i    v           ?v  ?       i    
  rnd-1_family-        390 GTGGTGCCAAATTCAGTCTGGGGGCTGAGATATNAACNATGGCGCGGACG 439

  scaffold27|si     457428 GTGCAAAACAATTTAATTGAAAAAATTAGTCGAGAAGAATCA---CAAAC 457474
                                ?  ?v                v i  -- v i     ---i   v
  rnd-1_family-        440 GTGCANAANTATTTAATTGAAAAAATAAATC--GCAAAATCAAAGTAAAA 487

  scaffold27|si     457475 AGTCAAAACTCCATTTTTTTCTCACCTTGCACTTGGCGTTCCTTGTTCTT 457524
                            i vi   - ?  -                i  i    ii   i      
  rnd-1_family-        488 AATGGAAA-TNCA-TTTTTTCTCACCTTGCGCTCGGCGCCCCTCGTTCTT 535

  scaffold27|si     457525 GTTGTTGTTAGAGCAACATCGACAAG-AGCGACAGGGT 457561
                                     -        v   v  -  i i      
  rnd-1_family-        536 GTTGTTGTTA-AGCAACATGGACCAGCAGTGGCAGGGT 572

Matrix = 20p43g.matrix
Kimura (with divCpGMod) = 21.17
Transitions / transversions = 1.36 (64/47)
Gap_init rate = 0.04 (21 / 579), avg. gap size = 1.14 (24 / 21)

1951 23.40 2.54 3.86 scaffold27|size899298 457158 457708 (440631) rnd-1_family-287#Unknown 2 545 (27) m_b728s001i16 93358

  scaffold27|si     457158 CCCCTGATCCTTGCTGGCGTTGGATTTGTGGCGATGGGAAAGGCGGTG-- 457205
                                 ---   v  ivi i  vv v     v  v ivi    i  i --
  rnd-1_family-          2 CCCCTG---CTTTCTATTGCTGTTTGTGTGGGGAGGACGAAGGTGGCGTC 48

  scaffold27|si     457206 -CCAAATTCAGCCTAGGAGCTGAAGTATCCACTATGGCGCGGACCAT-CA 457253
                           -   i      i  i  i    iii    v  ii v   v  vivi - i
  rnd-1_family-         49 TCCAGATTCAGTCTGGGGGCTGGGATATCAACCGTTGCGAGGTTGGTGCG 98

  scaffold27|si     457254 TAACAATTTAATTGAAAAAATTAGTAACAAAGAAGCACGGTAAAAAATAG 457303
                              v  ? ii          v vi  i    i  v  vv       - i 
  rnd-1_family-         99 TAAGAANTCGATTGAAAAAAATTATAGCAAAAAATCAATGTAAAAA-TGG 147

  scaffold27|si     457304 ATACTCTATGTTTTCTTACCTTGCGCTCAGAGCTCATGTTCCTTGCTGTT 457353
                           iv v  -  -      i     v v   ivi ?i v        ?i    
  rnd-1_family-        148 GAAATC-AT-TTTTCTCACCTTTCCCTCGCGGNCCCTGTTCCTTNTTGTT 195

  scaffold27|si     457354 GTTGTCGTTTTGGCGATGGGAGCGGTGGTGCTAAATTCAGCCTGGTGGCT 457403
                               vvv  vi              i     i i      i    v    
  rnd-1_family-        196 GTTGGATTTGCGGCGATGGGAGCGGCGGTGCCAGATTCAGTCTGGGGGCT 245

  scaffold27|si     457404 GAGATATCCACTATGGCGCAGACGGTGCAAAACAATTTAATTGAAAAAAT 457453
                                  ?v  i       i ?      iv  v?                
  rnd-1_family-        246 GAGATATNAACCATGGCGCGGNCGGTGCGTAAGNATTTAATTGAAAAAAT 295

  scaffold27|si     457454 TAGTCGAGAAGAATCACAAACAGTCAAAACTCCATTTTTTTCTCACCTTG 457503
                               v vi     v  vi  v i vi      v------          v
  rnd-1_family-        296 TAGTAGCAAAGAAGCAGGAAAAATGGAAACTCA------TTCTCACCTTT 339

  scaffold27|si     457504 CACTTG--GC----GTTCCTTGTTCTTGTTGTTGTTAGAGCAACATCGAC 457547
                            ?  i --  ----    i   i v       iv  v i-------   i
  rnd-1_family-        340 CNCTCGCNGCCCCTGTTCTTTGCTGTTGTTGTCTTTTGG-------CGAT 382

  scaffold27|si     457548 AAGAGCGACAGGGTCAAATTCATTCTGGTGACTGAGATATACACTGTGGC 457597
                           ii     iii v i        v     v i         ?v  ?i    
  rnd-1_family-        383 GGGAGCGGTGGTGCCAAATTCAGTCTGGGGGCTGAGATATNAACNATGGC 432

  scaffold27|si     457598 GCGGACAGTGCAGAACAATTTAATTGAAAAAGTTAGTCGTGAAGAAGCAT 457647
                                 i     ?  ?v              i v i   i-- i  v  v
  rnd-1_family-        433 GCGGACGGTGCANAANTATTTAATTGAAAAAATAAATCGC--AAAATCAA 480

  scaffold27|si     457648 GGCAAAAACT--AACTCCATATTTTCTTACCTTGCGCTCA--GCCCCTCA 457693
                           i i     v --  v ?   v      i           i--       i
  rnd-1_family-        481 AGTAAAAAATGGAAATNCATTTTTTCTCACCTTGCGCTCGGCGCCCCTCG 530

  scaffold27|si     457694 TCCTTGTTGTTCTTA 457708
                            i         v   
  rnd-1_family-        531 TTCTTGTTGTTGTTA 545

Matrix = 20p43g.matrix
Kimura (with divCpGMod) = 25.21
Transitions / transversions = 1.21 (68/56)
Gap_init rate = 0.05 (28 / 550), avg. gap size = 1.25 (35 / 28)


631 11.01 5.45 0.87 scaffold27|size899298 457893 458002 (440337) rnd-1_family-232#Unknown 1 115 (327) m_b728s001i17 93359

  scaffold27|si     457893 ATGTCGGAAAATTAATTTCC-GACAGGCCGTGACTAGGCCTTTT-GAAAA 457940
                                  i            -                  i    -     
  rnd-1_family-          1 ATGTCGGGAAATTAATTTCCCGACAGGCCGTGACTAGGCTTTTTTGAAAA 50

  scaffold27|si     457941 TTGCATGATAATAAGATCCTTAAGTCAGGACC--TCGTTTCATGAAGTAC 457988
                            v   i                       i  --  i    -iv  v   
  rnd-1_family-         51 TAGCACGATAATAAGATCCTTAAGTCAGGGCCTTTCATTTC-CCAATTAC 99

  scaffold27|si     457989 AGACAG--ATAAATAT 458002
                             v  i--      i 
  rnd-1_family-        100 AGTCAAACATAAATGT 115

Matrix = 20p43g.matrix
Kimura (with divCpGMod) = 11.04
Transitions / transversions = 2.00 (8/4)
Gap_init rate = 0.05 (5 / 109), avg. gap size = 1.40 (7 / 5)


2535 3.81 0.32 0.00 scaffold27|size899298 457974 458288 (440051) C rnd-1_family-554#Unknown (227) 316 1 m_b728s001i18 93360

  scaffold27|si     457974 CGTTTCATGAAGTACAGACAGATAAATATAGTAAAGTTGAGAAAGACATA 458023
                                                                     i       
C rnd-1_family-        316 CGTTTCATGAAGTACAGACAGATAAATATAGTAAAGTTGAGAGAGACATA 267

  scaffold27|si     458024 AGTAAAAATACTAGATTTCAGATGGAATGATAACATAGGGCTCTATGACT 458073
                               v                  ?     i       ?            
C rnd-1_family-        266 AGTACAAATACTAGATTTCAGATNGAATGGTAACATANGGCTCTATGACT 217

  scaffold27|si     458074 AGGAGGATTTACAAGGGCTTGAAAGAAAAAAAGATTACTTAAACTTAGTA 458123
                            i            ?                                i i
C rnd-1_family-        216 AAGAGGATTTACAANGGCTTGAAAGAAAAAAAGATTACTTAAACTTAATG 167

  scaffold27|si     458124 TGACGCCTTACTTGAAGTCTTTAATACAACATAGAGATAATAAGTATACA 458173
                                                                     v       
C rnd-1_family-        166 TGACGCCTTACTTGAAGTCTTTAATACAACATAGAGATAATATGTATACA 117

  scaffold27|si     458174 CGAAATATTTGTAACTAATATGATATCGCAGAATAGAGCACTTACGAGAA 458223
                                   ?            v           ii               
C rnd-1_family-        116 CGAAATATNTGTAACTAATATTATATCGCAGAACGGAGCACTTACGAGAA 67

  scaffold27|si     458224 TTGTGAGCGTGATT-AAATTTATTATCTATCGAACTAACAACCTATGACT 458272
                                       i -                ?            v     
C rnd-1_family-         66 TTGTGAGCGTGACTAAAATTTATTATCTATCNAACTAACAACCTCTGACT 17

  scaffold27|si     458273 TACGGGCTCTCAGACA 458288
                                           
C rnd-1_family-         16 TACGGGCTCTCAGACA 1

Matrix = 20p43g.matrix
Kimura (with divCpGMod) = 3.64
Transitions / transversions = 2.00 (8/4)
Gap_init rate = 0.00 (1 / 314), avg. gap size = 1.00 (1 / 1)


552 32.06 2.13 3.51 scaffold27|size899298 458438 458812 (439527) C rnd-1_family-607#Unknown (1) 1091 722 m_b728s001i19 93361

  scaffold27|si     458438 TTTTGATCTCTGTCTTTGCAAGGCTCCAAGCAGCAAGCTTTACAGAGTCA 458487
                                i?v i     vv v   v    ? i         ?    i   ?v
C rnd-1_family-       1091 TTTTGGNGTTTGTCTGGGAAAGCCTCCNAACAGCAAGCTNTACAAAGTNC 1042

  scaffold27|si     458488 AATTAGATTGTCTGCCTTCTGCTAATAATAAAAATGCTAT-GGCAAGGAA 458536
                            ii i   iv   ?  v  v?v i i  ii i - ?v   -i        
C rnd-1_family-       1041 AGCTGGATCTTCTNCCATCANATGACAACGAGA-TNGTATTAGCAAGGAA 993

  scaffold27|si     458537 GTGTATTGAAGTATTGGGCAAGCTTGATGAGGAACTGTCTCACCTCCCAA 458586
                            vii  i ??  v    vv   vvv  v  i  i iii ?i  v      
C rnd-1_family-        992 GGACATCGNNGTCTTGGCGAAGGGAGAAGAAGAGCCACCNTACGTCCCAA 943

  scaffold27|si     458587 GTTGAAAGACAGAAGAGGAGATGGGATCATAGAGGAGTGTTCAGAAGTA- 458635
                            -iivi  i  iv   v vi    ----- v         v v     i-
C rnd-1_family-        942 G-CACGAGGCAACAGACGCAATGG-----TTGAGGAGTGTGCCGAAGTGG 899

  scaffold27|si     458636 -TC-TCCACAGCTCTC-AGGGAAATGAAAGGCTGTGTATTCTGCCTCCAA 458682
                           -  -   v ----   -       iii   ? ???vv   vi iivvvi 
C rnd-1_family-        898 TTCATCCTC----CTCAAGGGAAACAGAAGNCNNNTGATTACGTTGGAGA 853

  scaffold27|si     458683 GTCACATCAAAAGTTCTCCTTTCTGAGTCATCAGA--TGCAGGTCCTTGC 458730
                              ii iv vv?v     i i?  vi -  -    --    i ivv    
C rnd-1_family-        852 GTCGTACGACTNTTTCTCTTCNCTCGG-CA-CAGAGTTGCAAGCAATTGC 805

  scaffold27|si     458731 AAAGTCCTTTTT-TTCAAATATGGCAAAGTGAATAGGGAAAAGATTAAGT 458779
                             ii     iv?-  v  i     v  i vii iiiv  v     iiv? 
C rnd-1_family-        804 AAGATCCTTCGNATTGAAGTATGGGAAGGAAGACGACGACAAGATCGTNT 755

  scaffold27|si     458780 GGTAAATTCTCTTGGAGACCAAACAAGTCACCG 458812
                             vii     v i?    ?vi i  ii    i 
C rnd-1_family-        754 GGAGGATTCTGTCNGAGANAGAGCAGATCACTG 722

Matrix = 20p43g.matrix
Kimura (with divCpGMod) = 41.06
Transitions / transversions = 1.27 (65/51)
Gap_init rate = 0.05 (20 / 374), avg. gap size = 1.05 (21 / 20)

1048 30.33 3.19 3.19 scaffold27|size899298 458812 459407 (438932) C rnd-1_family-607#Unknown (425) 667 72 m_b728s001i20 93361

  scaffold27|si     458812 GGAACTCAGATGCACATGAGGATGATAACAGTTCTGTGCTGTTTGAAAAA 458861
                             i i???   v ?v i  ? v    v   i ? ?     v     i  i
C rnd-1_family-        667 GGGATNNNGATCCNAACGANGTTGATTACAATNCNGTGCTTTTTGAGAAG 618

  scaffold27|si     458862 ATCTTCCTGTCACTGGAAGACAAAGCAAAAGTTATGGAATGGATTAATTT 458911
                           v    i ii  v  v    i?  i     - i  i----     v i ?i
C rnd-1_family-        617 TTCTTTCCATCTCTTGAAGGNAAGGCAAA-GCTAC----TGGATGAGTNC 573

  scaffold27|si     458912 CTATGATGTGACATCAATATCCCAAGGTTGGAGAGCCAATGAAAAAGAAG 458961
                           i  i vi      v   v v       ivivv  ii v?  i  ii? v 
C rnd-1_family-        572 TTACGTCGTGACAGCAAGAACCCAAGGCAACCGAATCCNTGGAAGGNACG 523

  scaffold27|si     458962 GGTTGTGGAGGATTATATCATATTCCATTGCACACATTCTGAGGATTCTG 459011
                           i  ? v i i  iv i  i ii     ii  i  v  v    v   i   
C rnd-1_family-        522 AGTNGAGAAAGACAACATTACGTTCCACCGCGCAGATGCTGATGATCCTG 473

  scaffold27|si     459012 ATGAGCTGGTAAGTAGTATGT---TCTTTTCTTGTCCTC----------T 459048
                                     i    v ? v --- v  viv     i i---------- 
C rnd-1_family-        472 ATGAGCTGGTGAGTACTNTCTTGATATTACATTGTCTTTGACAGTAGAAT 423

  scaffold27|si     459049 TAACTTCTCAGATTGCATTAATTCTATGCTGTTTATCTATTGGCTCAAAA 459098
                            v   i    v ----   --i   v    iiv  v v --  -    i 
C rnd-1_family-        422 TTACTCCTCATA----ATT--CTCTTTGCTACATAACAA--GG-TCAAGA 382

  scaffold27|si     459099 TTTATGTGCTTTTGTTGATCACTGCTGTGTTAGGGGGCTAATTAAGAAGT 459148
                              i ?  vi?i  v  i v  ?? ?  ?  -  i  i?v ivii i i 
C rnd-1_family-        381 TTTGTNTGACNCTGATGGTAACNNCNGTNTT-GGAGGTNCACAGGGGAAT 333

  scaffold27|si     459149 CGAGATGCTTTGGTATCAATGTCCATCTTCTGGAATGAAACATTATCTAA 459198
                           i v iv   ?   i v i?v ?vv?  v  ?  ?     iv v ?i i  
C rnd-1_family-        332 TGCGGGGCTNTGGCAGCGNGGNAANTCATCNGGNATGAAGGAGTNCCCAA 283

  scaffold27|si     459199 GTTACGGCCAGTCAATTCTAGAGACCTCTATTAATGCTTTCTTTCTTGGC 459248
                           ii     ?    vv  i iii  iv  viv i  v  ?   i ?ivi  ?
C rnd-1_family-        282 ACTACGGNCAGTACATCCCGAAGGACTACTTCAAAGCNTTCCTNTACGGN 233

  scaffold27|si     459249 TATCCTTATTTGTGGGCCAATGGGACATACTGGGAGGTTCACAAGATAGT 459298
                            v?  ?  ii ?     vi vii  vi  i     v  iv   ivii- i
C rnd-1_family-        232 TTNCCNTACCTNTGGGCGGAGAAGAAGTATTGGGATGTCGACAGCGC-GC 184

  scaffold27|si     459299 ATGCTTCCTTTTGCATTTCAATG--CCATTTCTGGATGAATACAATGCTT 459346
                           -    ?  ?    -     vv ?--     iv v  ?  i     iivii
C rnd-1_family-        183 -TGCTNCCNTTTG-ATTTCCTTNCTCCATTCGTTGANGAGTACAACAGCC 136

  scaffold27|si     459347 TGAGGAAGAAGATGCCTTC--ATTGTCTACTTGATATTGG--GCAAGTCT 459392
                                     ii - v   --i ii ?  ii    i    -- vi  ?v 
C rnd-1_family-        135 TGAGGAAGAAAGT-CATTCGNGTCATNTATCTGATGTTGGATGAGAGNAT 87

  scaffold27|si     459393 GTCAGGGTGGAGGCC 459407
                              ?  i     i  
C rnd-1_family-         86 GTCNGGATGGAGACC 72

Matrix = 20p43g.matrix
Kimura (with divCpGMod) = 40.07
Transitions / transversions = 1.50 (105/70)
Gap_init rate = 0.04 (24 / 595), avg. gap size = 1.58 (38 / 24)


14 22.61 2.44 0.00 scaffold27|size899298 460264 460304 (438035) (GAT)n#Simple_repeat 1 42 (0) m_b728s252i1 93362

  scaffold27|si     460264 GAT-ATAATGATGACAATGAAGATGTTGTTGATGATTTTGAT 460304
                              -  i       ii    v    v  v       vv    
  (GAT)n#Simple          1 GATGATGATGATGATGATGATGATGATGATGATGATGATGAT 42

Matrix = Unknown
Transitions / transversions = 0.60 (3/5)
Gap_init rate = 0.03 (1 / 40), avg. gap size = 1.00 (1 / 1)


634 33.03 2.10 2.72 scaffold27|size899298 460376 460708 (437631) C rnd-1_family-957#Unknown (183) 343 13 m_b728s001i21 93363

  scaffold27|si     460376 GTCAGAG-CCAATTCAAAATTGATCATGTGTATTACTGGGATGGATGATA 460424
                              i  i-     v    iii?  ii ?i ?  i  i   vii    iv 
C rnd-1_family-        343 GTCGGAAACCAATGCAAAGCCNATTGTNCGNATCACCGGGCCAGATGGAA 294

  scaffold27|si     460425 GCATGGACTATCCTGTTATAGAGCCTGCGCAGCATCC--GTTGATCAATC 460472
                             v vv i     v--- vi     v v v   i   --  vvi   ---
C rnd-1_family-        293 GCCTCCATTATCCA---AAGGAGCCAGGGAAGCGTCCAAGTGCGTCA--- 250

  scaffold27|si     460473 TGCAAAGCTATTACCTCTGTCAACAGCACAGTTATAATTTTATGATCACT 460522
                           -   i    i  v v i  i iv   i  vv v    v  iv v v   v
C rnd-1_family-        249 -GCAGAGCTGTTTCGTTTGCCGCCAGTACTCTGATAAATTCTTCAACACA 201

  scaffold27|si     460523 CTGTGGGAGTACAGGGAATACATTATACCACTTCGCCAGGTTAGTAGGAT 460572
                            v    i   iiv    v iiiv   i  ?  vi        ii   ii 
C rnd-1_family-        200 CAGTGGAAGTGTCGGGATTGTGGTATGCCNCTGTGCCAGGTTGATAGAGT 151

  scaffold27|si     460573 CAACAAG---GCCAAAACAGGCT-TCCAATTGTATCATTGAACAAGAGAT 460618
                           ii i   ---  -- ii     i- v vv?  i  ii?v  i  vi  ? 
C rnd-1_family-        150 TGATAAGAATGC--AGGCAGGCCGTACTCNTGCATTGNGGAGCACAAGNT 103

  scaffold27|si     460619 GTTGGATAATAAGTTTGTTAGCTGTGGTAAGATACTCAGTATAATGAATT 460668
                             iv i?       ? i  i v     v       i vii vi ivv i 
C rnd-1_family-        102 GTCTGGNAATAAGTNTATTGGGTGTGGAAAGATACCCCACAGGACTCACT 53

  scaffold27|si     460669 TTGTCTTACCTGATTAATTGAAAAAGTGTGCTCCCACCAG 460708
                            ii       v   v ?     i    ?iii   v     
C rnd-1_family-         52 TCATCTTACCAGATGANTTGAAGAAGTNCATTCCAACCAG 13

Matrix = 20p43g.matrix
Kimura (with divCpGMod) = 43.20
Transitions / transversions = 1.43 (63/44)
Gap_init rate = 0.04 (13 / 332), avg. gap size = 1.23 (16 / 13)


2259 3.75 0.00 0.00 scaffold27|size899298 461122 461388 (436951) genome_1_8676#DNA 1 267 (0) m_b728s001i22 93364

  scaffold27|si     461122 CTAGGTTGCAAATTTCCCAGTAATTCCCCAGTAATTTAGGATTACTTGGT 461171
                                         v                               v   
  genome_1_8676          1 CTAGGTTGCAAATTACCCAGTAATTCCCCAGTAATTTAGGATTACTGGGT 50

  scaffold27|si     461172 AATATTGCCTTTTTTGAACGGAAGGCAGTTCTTGTCGCAGTGAAATTACT 461221
                                           i v       i                       
  genome_1_8676         51 AATATTGCCTTTTTTGGAGGGAAGGCGGTTCTTGTCGCAGTGAAATTACT 100

  scaffold27|si     461222 GTCTAACAAAAATCAATTTAGGGTTGGGGTTAGGGTAATCAATGAGACTC 461271
                                  v                                          
  genome_1_8676        101 GTCTAACTAAAATCAATTTAGGGTTGGGGTTAGGGTAATCAATGAGACTC 150

  scaffold27|si     461272 CACCTGCAAAAGTACTGGGAAATATACAGTAATTCTTGGGGAATTACCAT 461321
                            v         v       i                              
  genome_1_8676        151 CTCCTGCAAAATTACTGGGGAATATACAGTAATTCTTGGGGAATTACCAT 200

  scaffold27|si     461322 GATAACTGTGACAGTAATATTTTGGGGGTTTTGGTGACAGTAACAAAAAC 461371
                              v                                              
  genome_1_8676        201 GATTACTGTGACAGTAATATTTTGGGGGTTTTGGTGACAGTAACAAAAAC 250

  scaffold27|si     461372 AGTAATTTGCAACCTAG 461388
                                            
  genome_1_8676        251 AGTAATTTGCAACCTAG 267

Matrix = 20p43g.matrix
Kimura (with divCpGMod) = 3.49
Transitions / transversions = 0.43 (3/7)
Gap_init rate = 0.00 (0 / 266), avg. gap size = 0.0 (0 / 0)


458 15.06 2.08 3.16 scaffold27|size899298 461433 461528 (436811) genome_5_586#DNA 119 213 (28) m_b728s001i23 93365

  scaffold27|si     461433 AAGGTGACCTTTCTGCAGAGTCTTATCTGTTTAGACCAGAATTGCTTAGT 461482
                                i v       v iv        i      v       i       
  genome_5_586#        119 AAGGTAAGCTTTCTGGAATGTCTTATCCGTTTAGTCCAGAATCGCTTAGT 168

  scaffold27|si     461483 TTTTGAAATATACTCACTAGTT-AACAAT-GGGTGATTCTTATAATCC 461528
                              i         v ---    -    i -     vvv          
  genome_5_586#        169 TTTCGAAATATACGC---AGTTAAACAGTAGGGTGTAACTTATAATCC 213

Matrix = 20p43g.matrix
Kimura (with divCpGMod) = 13.26
Transitions / transversions = 0.75 (6/8)
Gap_init rate = 0.05 (5 / 95), avg. gap size = 1.00 (5 / 5)


259 23.38 2.56 1.27 scaffold27|size899298 461557 461634 (436705) genome_1_20442#DNA 348 426 (0) m_b728s001i24 93366

  scaffold27|si     461557 TAGTCA-GTAGAAAAAAGTAATAGGAATTC-TATGCTGCTTGACTAGGTG 461604
                                 -      v v i-          v-    iv  i      v vv
  genome_1_2044        348 TAGTCATGTAGAACATAA-AATAGGAATTGGTATGTAGCCTGACTATGAC 396

  scaffold27|si     461605 TACCAGGCGCTAGTCTCCATAGCTGACCAC 461634
                            vvi  v i      i   ii         
  genome_1_2044        397 TCATAGCCACTAGTCCCCACGGCTGACCAC 426

Matrix = 20p43g.matrix
Kimura (with divCpGMod) = 26.19
Transitions / transversions = 0.80 (8/10)
Gap_init rate = 0.04 (3 / 77), avg. gap size = 1.00 (3 / 3)


287 26.51 13.70 4.40 scaffold27|size899298 461817 461962 (436377) C rnd-5_family-3985#Unknown (197) 246 88 m_b728s001i25 93367

  scaffold27|si     461817 TTATCTCTGACTTGGGCTTGCTTGGGTTTACTTCACTGCG-ACGTCGGTG 461865
                            i  i   v   i   i      v--      iviv    -i ii v v 
C rnd-5_family-        246 TCATTTCTCACTCGGGTTTGCTTT--TTTACTCGGGTGCGCGCACCCGAG 199

  scaffold27|si     461866 TTCTAGGGCGTGCAAACCCGAG--CATCCATGTGTACTTGGGTGCACATG 461913
                            vv iii   i----     i --  ii iv   i   i  -     vi 
C rnd-5_family-        198 TAATGAAGCGC----ACCCGGGTGCACTCGGGTGCACTCGG-TGCACTCG 154

  scaffold27|si     461914 GTTGCACTTTTTTACTCAGATGTGC-----------------TGCACCTG 461946
                            v   i           i i vi  -----------------      i 
C rnd-5_family-        153 GGTGCGCTTTTTTACTCGGGTTCGCGAACCCGAGTACATAAGTGCACCCG 104

  scaffold27|si     461947 GGTGCACTTGGGTGTG 461962
                                           
C rnd-5_family-        103 GGTGCACTTGGGTGTG 88

Matrix = 20p43g.matrix
Kimura (with divCpGMod) = 23.77
Transitions / transversions = 2.08 (25/12)
Gap_init rate = 0.07 (10 / 145), avg. gap size = 2.70 (27 / 10)


733 26.05 1.83 1.83 scaffold27|size899298 462027 462245 (436094) scaffold179|size420366_(dbseq-nr_409)_[298021,303838]#LTR/Copia 5263 5481 (337) m_b728s001i26 93368

  scaffold27|si     462027 AACAGCAGATGGTCTAGCTCCCGGAGGACCAAGCATATTAAGTCCCGGTA 462076
                              i v        i     vvii           i  i  i        
  scaffold179|s       5263 AACGGGAGATGGTCCAGCTCAAAAAGGACCAAGCACATCAAATCCCGGTA 5312

  scaffold27|si     462077 TTTTTTCATCAAAGATAAGGT--TCAATCCGGTGAGGTGTCCATGGAATA 462124
                           i  i        i        --v  i --        ivvii vi i  
  scaffold179|s       5313 CTTCTTCATCAAGGATAAGGTAGACAGT--GGTGAGGTAGATGTCAAGTA 5360

  scaffold27|si     462125 TAGAGCCACAGACAAGATGTGGTCAGATATATTGACCAAGCCTAAGCAGG 462174
                           iiv v v  v     i      vvv  i   i v        v     i 
  scaffold179|s       5361 CGTACCAACTGACAAAATGTGGAGTGACATACTTACCAAGCCAAAGCAAG 5410

  scaffold27|si     462175 GAACAGGGTTCTGCCAAGACAGAGC-TATGCTAATGAAT-TGCGATATAG 462222
                              v       i vvvi      v -i  -  v      - i -v iv  
  scaffold179|s       5411 GAAAAGGGTTCCGAGTGGACAGATCACAT-CTCATGAATGTAC-CTGAAG 5458

  scaffold27|si     462223 ACTATGATGATGAGAAAGAGCAA 462245
                               i     i  ii      i 
  scaffold179|s       5459 ACTACGATGACGAAGAAGAGCGA 5481

Matrix = 20p43g.matrix
Kimura (with divCpGMod) = 28.49
Transitions / transversions = 1.33 (32/24)
Gap_init rate = 0.03 (7 / 218), avg. gap size = 1.14 (8 / 7)


1562 21.16 1.07 7.98 scaffold27|size899298 462251 462625 (435714) C rnd-5_family-6276#Unknown (925) 1129 779 m_b728s001i27 93369

  scaffold27|si     462251 TATCCCACCCGTTCTCCTATCCCAACCAGAG-GTCCCATGGATCCAGCTA 462299
                              i  v     v      i vv    i   -    v       iviv  
C rnd-5_family-       1129 TATTCCTCCCGTACTCCTACCGAAACCGGAGAGTCCGATGGATCTTAGTA 1080

  scaffold27|si     462300 CGGTAACATCAATCATTGCACCAAGTTCATCGCTGGACAAAGATTGCAGG 462349
                             i v  i      i    i    -i  vi i    i  v          
C rnd-5_family-       1079 CGATCACGTCAATCGTTGCGCCAA-CTCTCCACTGGGCATAGATTGCAGG 1031

  scaffold27|si     462350 AGTGTGTTGGACTGTAACTTGAAGAGACAGCGTGTGACGTGGAATACATC 462399
                                  i  v i  i  v i   v      i     i        ii  
C rnd-5_family-       1030 AGTGTGTCGGTCCGTGACATAAAGCGACAGCATGTGATGTGGAATATGTC 981

  scaffold27|si     462400 ACAGAGTCGGGTGGACGTGCAAAATGAGAAGCTGAGGAAGCGGCATCTGG 462449
                                    i  i      v v  i  i              v  i    
C rnd-5_family-        980 ACAGAGTCGAGTAGACGTGAATAACGAAAAGCTGAGGAAGCGCCACCTGG 931

  scaffold27|si     462450 AACTCGTGATTGCACGGGTGATGAGAGCCCAAGGAGCAGCAGCAGCAGCA 462499
                               v  i  --v  vi        ii i---------------------
C rnd-5_family-        930 AACTGGTAAT--AACTAGTGATGAGGACT--------------------- 904

  scaffold27|si     462500 TAGCACAAAGATTGAGCTCTCATGCTCATTATTCTAATGTTATTTAGACG 462549
                           ---              ii v -       v            i   i  
C rnd-5_family-        903 ---CACAAAGATTGAGCCTTGA-GCTCATTCTTCTAATGTTATCTAGGCG 858

  scaffold27|si     462550 TT---AATTAGTTATTCAGTTCTAGGCAGCTCGGTTGTTTTGTCTTCAAG 462596
                             ---      v v    i              i iiii  i      v 
C rnd-5_family-        857 TTAAGAATTAGATTTTCAATTCTAGGCAGCTCGATCACCTTATCTTCATG 808

  scaffold27|si     462597 AGACAACAACAAGCTGGTCCTTTCAACAT 462625
                               iiii iv               i  
C rnd-5_family-        807 AGACGGTGATTAGCTGGTCCTTTCAATAT 779

Matrix = 20p43g.matrix
Kimura (with divCpGMod) = 22.24
Transitions / transversions = 1.92 (48/25)
Gap_init rate = 0.08 (30 / 374), avg. gap size = 1.07 (32 / 30)


27133 5.02 0.21 0.28 scaffold27|size899298 462980 466250 (432089) scaffold7|size730406_(dbseq-nr_160)_[96026,102513]#LTR/Gypsy 52 3320 (3168) m_b728s001i28 93370

  scaffold27|si     462980 ATAGGCCAAGAACCAGCCTTTTTTGTACCCCTGGGTACAAAACCTAAATG 463029
                               iv  i   i            v    iv                  
  scaffold7|siz         52 ATAGAGCAGGAATCAGCCTTTTTTGAACCCTGGGGTACAAAACCTAAATG 101

  scaffold27|si     463030 GAGCATTCTCAGGACTCCCCAGTAGGAGAGTCCACCTCCCAACGGCATGG 463079
                                          -   v                    i         
  scaffold7|siz        102 GAGCATTCTCAGGAC-CCCAAGTAGGAGAGTCCACCTCCCGACGGCATGG 150

  scaffold27|si     463080 ACTCCCCAACACTGAAGTTCAGAACCCCAAACAAGAGAACACCCTTGAGG 463129
                                      iv                  i          i   vv  
  scaffold7|siz        151 ACTCCCCAACATGGAAGTTCAGAACCCCAAATAAGAGAACACTCTTTTGG 200

  scaffold27|si     463130 AAGATCTAAGCATCTATCAGAAGTGTATGAACATACCATATTGTGTAGAA 463179
                                  i i     v       v    ii                    
  scaffold7|siz        201 AAGATCTGAACATCTTTCAGAAGGGTATAGACATACCATATTGTGTAGAA 250

  scaffold27|si     463180 GTCTACACAATGATCGTTTGCATCGTTTGGATTGAAATGCAGTTCCACTG 463229
                                       v      v           i  i i             
  scaffold7|siz        251 GTCTACACAATGTTCGTTTTCATCGTTTGGACTGGAGTGCAGTTCCACTG 300

  scaffold27|si     463230 CCTTTCCATCCTCACAATTGTATCAAATATAGATCAAAAAATCAAATCTT 463279
                                                 iv     v  v   v             
  scaffold7|siz        301 CCTTTCCATCCTCACAATTGTACAAAATAAAGCTCATAAAATCAAATCTT 350

  scaffold27|si     463280 TGACACCTGTCGAAACTACCTAAAATTTTCGCATGATATTTTTT-ACGAC 463328
                           i                     v         i           -     
  scaffold7|siz        351 CGACACCTGTCGAAACTACCTATAATTTTCGCGTGATATTTTTTTACGAC 400

  scaffold27|si     463329 AATTTTTGGCTCAGGTCACTATCTATAGATAACCGTGGTGCGACCTTCGC 463378
                           i     i                                         i 
  scaffold7|siz        401 GATTTTCGGCTCAGGTCACTATCTATAGATAACCGTGGTGCGACCTTCAC 450

  scaffold27|si     463379 GCACCAAAGCCATCGACATCCAACCCTTCCGACACGAGGTACGCTAACAA 463428
                                i                 v                          
  scaffold7|siz        451 GCACCGAAGCCATCGACATCCAAACCTTCCGACACGAGGTACGCTAACAA 500

  scaffold27|si     463429 ATTGTTTATCGCGAGCGGCAAAATGTAACTTTTCGCACCAGCGATACGTT 463478
                              v                  v v   i     i               
  scaffold7|siz        501 ATTTTTTATCGCGAGCGGCAAATTTTAATTTTTCACACCAGCGATACGTT 550

  scaffold27|si     463479 TTTTTTGCATGATCGATGATCTATCCAAAATCGGCTACGCGATCGATGAA 463528
                                -   i      i   ii                        i   
  scaffold7|siz        551 TTTTT-GCACGATCGACGATTCATCCAAAATCGGCTACGCGATCGACGAA 599

  scaffold27|si     463529 TTCCTACGGTTTCGTGATCTACAAGCTCTCCAAAAATTCTCCCGCGATCA 463578
                                         i       i                           
  scaffold7|siz        600 TTCCTACGGTTTCGCGATCTACGAGCTCTCCAAAAATTCTCCCGCGATCA 649

  scaffold27|si     463579 GCGAGCATCAGCGATAAACTTCGAACGATCGACTTCTGCGATCGGGGATT 463628
                                                 i i                         
  scaffold7|siz        650 GCGAGCATCAGCGATAAACTTCAAGCGATCGACTTCTGCGATCGGGGATT 699

  scaffold27|si     463629 CCTACAAGTCGGATTAATTTTGTGATCAAGAATTCTCGCGAAATAGTTGG 463678
                                i              i      i                      
  scaffold7|siz        700 CCTACGAGTCGGATTAATTTCGTGATCGAGAATTCTCGCGAAATAGTTGG 749

  scaffold27|si     463679 AAGCAAGACTTTCAAGAAATAAATGTCAACGAAGAAAAATTTAAAAAAAA 463728
                                                  v i i i                 v  
  scaffold7|siz        750 AAGCAAGACTTTCAAGAAATAAAAGCCGATGAAGAAAAATTTAAAAATAA 799

  scaffold27|si     463729 ATAAA-AAAAAAT-CTTTTTCGAGCTAATCTCAACAGGGCACCAAAGACC 463776
                            v   -       -              i              v      
  scaffold7|siz        800 AAAAATAAAAAATTCTTTTTCGAGCTAACCTCAACAGGGCACCCAAGACC 849

  scaffold27|si     463777 TTTTTCAAGGCCTTGTTTTATAATACTCCCCTGGGAGAGGCAATTAAGAG 463826
                             i                       v     v  v              
  scaffold7|siz        850 TTCTTCAAGGCCTTGTTTTATAATACGCCCCTTGGCGAGGCAATTAAGAG 899

  scaffold27|si     463827 GATGTCGACCAGCAAGTCAAGCCCAGAAGGACTCAAGCCGCAGGAGTGTG 463876
                                          i                       i          
  scaffold7|siz        900 GATGTCGACCAGCAAATCAAGCCCAGAAGGACTCAAGCCACAGGAGTGTG 949

  scaffold27|si     463877 AACAGAGTTCAGGGAGGTCCAAGCCACCCATTTCCTACATTCCCACTGCC 463926
                              i               i                              
  scaffold7|siz        950 AACGGAGTTCAGGGAGGTCTAAGCCACCCATTTCCTACATTCCCACTGCC 999

  scaffold27|si     463927 ACTGACAACCCGAAGGTAATCAACAAAATCAAGGTCTCCAACAAAATGAC 463976
                            iv    -                                          
  scaffold7|siz       1000 ATGGACA-CCCGAAGGTAATCAACAAAATCAAGGTCTCCAACAAAATGAC 1048

  scaffold27|si     463977 CTTGTCTGTTACCGTCTTCGACGAGGGAAGTCCTGAACAGTTCCTCAACC 464026
                                    i                                        
  scaffold7|siz       1049 CTTGTCTGTCACCGTCTTCGACGAGGGAAGTCCTGAACAGTTCCTCAACC 1098

  scaffold27|si     464027 ATGTCCAGACCTCAATGGAAATAATTTCCCAGAGAGGCTTAGACACGGAC 464076
                                        i                                    
  scaffold7|siz       1099 ATGTCCAGACCTCGATGGAAATAATTTCCCAGAGAGGCTTAGACACGGAC 1148

  scaffold27|si     464077 TACGAGGAAGCCTGCAAGGCAGATAAAAAGGCTGAGGCAAAACTGACTGG 464126
                               -         i         iv                       v
  scaffold7|siz       1149 TACG-GGAAGCCTGTAAGGCAGATGCAAAGGCTGAGGCAAAACTGACTGC 1197

  scaffold27|si     464127 GGCCACTGCGGCCAAAGCCAAGTACAAAGGGACGGATGAAAATTCCCCTG 464176
                                                  v                        - 
  scaffold7|siz       1198 GGCCACTGCGGCCAAAGCCAAGTTCAAAGGGACGGATGAAAATTCCCC-G 1246

  scaffold27|si     464177 TCCTCCAGTTGTGGAACAAAGCAACTGCTGCTAAAATCCACACCAGTGAG 464226
                                    i                                        
  scaffold7|siz       1247 TCCTCCAGTCGTGGAACAAAGCAACTGCTGCTAAAATCCACACCAGTGAG 1296

  scaffold27|si     464227 GCCATAGTGTCCGCTGGCCAAGCGATCTTCCTGCAGTACTCCACTCAATT 464276
                              v                                              
  scaffold7|siz       1297 GCCCTAGTGTCCGCTGGCCAAGCGATCTTCCTGCAGTACTCCACTCAATT 1346

  scaffold27|si     464277 GTCGGAGAGTGCCCGTTGTCCTTGGACCACCATCGTCGGGGAGCAAATCA 464326
                                   v       i                                 
  scaffold7|siz       1347 GTCGGAGACTGCCCGTCGTCCTTGGACCACCATCGTCGGGGAGCAAATCA 1396

  scaffold27|si     464327 ACTGCGAGCCATGGACAGATGTGTATGGGACCGAGCATCCCACAAAACGC 464376
                                  i  v                                       
  scaffold7|siz       1397 ACTGCGAACCCTGGACAGATGTGTATGGGACCGAGCATCCCACAAAACGC 1446

  scaffold27|si     464377 CCGGCATCTTGGACCTCCTGTCAGGAATGTGTCCAGTTGAATCTGCAGAC 464426
                                              v                   v i        
  scaffold7|siz       1447 CCGGCATCTTGGACCTCCTTTCAGGAATGTGTCCAGTTGCACCTGCAGAC 1496

  scaffold27|si     464427 CGTCTTTAGGACTGGTGCAGCGGAGCAGGAACGTTTCTACATCAGCAATG 464476
                                 i       i                                   
  scaffold7|siz       1497 CGTCTTCAGGACTGATGCAGCGGAGCAGGAACGTTTCTACATCAGCAATG 1546

  scaffold27|si     464477 GACTGAAGAAACCAAACAGGGTACCCATCAGGGACTTAGTGCAGAGCATC 464526
                            i                                   v        v   
  scaffold7|siz       1547 GGCTGAAGAAACCAAACAGGGTACCCATCAGGGACTTTGTGCAGAGGATC 1596

  scaffold27|si     464527 CAACGCCTTAACGGGTATGTGGAACTCTTGCCGTGCCTGTTTTACTCTTC 464576
                                                                             
  scaffold7|siz       1597 CAACGCCTTAACGGGTATGTGGAACTCTTGCCGTGCCTGTTTTACTCTTC 1646

  scaffold27|si     464577 ATAGGCTGCAAAGTCTACGAAAGTATGCGGGCCATTTGATGATGCCGACT 464626
                            v                                                
  scaffold7|siz       1647 AAAGGCTGCAAAGTCTACGAAAGTATGCGGGCCATTTGATGATGCCGACT 1696

  scaffold27|si     464627 TGGCAAGCCACATCCTCAGGATGGTTCCTAGGAACTGGCAGGACCAATAT 464676
                                                                             
  scaffold7|siz       1697 TGGCAAGCCACATCCTCAGGATGGTTCCTAGGAACTGGCAGGACCAATAT 1746

  scaffold27|si     464677 GAGCTCAGTGGAGCCTTGGTACCACAGAGTGTCAGGGAACTTCTCGAAGT 464726
                                         i                              i    
  scaffold7|siz       1747 GAGCTCAGTGGAGCTTTGGTACCACAGAGTGTCAGGGAACTTCTCAAAGT 1796

  scaffold27|si     464727 CCTTGAGCGCATGGAGAAGGCCTACCCCACCGAGAAGGTTGGAGAAGGAC 464776
                                 i     v                                     
  scaffold7|siz       1797 CCTTGAACGCATCGAGAAGGCCTACCCCACCGAGAAGGTTGGAGAAGGAC 1846

  scaffold27|si     464777 CCAAGACTGTAGCCAAGTCTAATGATCCATCTAGGAAGAAGATGGTCTCT 464826
                                  i         v    i  ii                       
  scaffold7|siz       1847 CCAAGACCGTAGCCAAGGCTAACGACTCATCTAGGAAGAAGATGGTCTCT 1896

  scaffold27|si     464827 TTTAGTGACCGGATTCCAAAGAAACGTCACACAGAGAAGTACTGTTCTCT 464876
                                                       i                     
  scaffold7|siz       1897 TTTAGTGACCGGATTCCAAAGAAACGTCGCACAGAGAAGTACTGTTCTCT 1946

  scaffold27|si     464877 -CTGCAAGAAACATGGGGGCACACATACCACCCCCAACACTCTGGATTGC 464925
                           -                   i            v        -       
  scaffold7|siz       1947 GCTGCAAGAAACATGGGGGCGCACATACCACCCACAACACTC-GGATTGC 1995

  scaffold27|si     464926 CGGAAGTATGACTCCAATGGGACCCTGAAGTCAAGCTTCAAGGGGAGAAA 464975
                                        -           i                        
  scaffold7|siz       1996 CGGAAGTATGACT-CAATGGGACCCCGAAGTCAAGCTTCAAGGGGAGAAA 2044

  scaffold27|si     464976 ACCAAATGGAAACTCTTGCGGACTAGAGAGACCTGCTCGAGGAGGAAGTA 465025
                                           i i                               
  scaffold7|siz       2045 ACCAAATGGAAACTCTCGTGGACTAGAGAGACCTGCTCGAGGAGGAAGTA 2094

  scaffold27|si     465026 GCTATGCGCAGCTATCCACTAAAATAGACAAACTTACAAAGTCCAACAAG 465075
                                            i       v           v            
  scaffold7|siz       2095 GCTATGCGCAGCTATCCGCTAAAATCGACAAACTTACCAAGTCCAACAAG 2144

  scaffold27|si     465076 AAAATGAAACACGCTATTGGAAAAAAGAAGCGTAAGCATCACAACATGAG 465125
                                            i                        i       
  scaffold7|siz       2145 AAAATGAAACACGCTATCGGAAAAAAGAAGCGTAAGCATCACGACATGAG 2194

  scaffold27|si     465126 TGACAGTGATGATTCAGACTCATCCTGAGATGATGGGTTGGGGAGTACTA 465175
                                                   i                         
  scaffold7|siz       2195 TGACAGTGATGATTCAGACTCATCTTGAGATGATGGGTTGGGGAGTACTA 2244

  scaffold27|si     465176 AGAAATTGTGTAGTAAAATTGATTGTAATGAAATGATGAACACTTGTCTT 465225
                                              i                         i    
  scaffold7|siz       2245 AGAAATTGTGTAGTAAAATCGATTGTAATGAAATGATGAACACTTATCTT 2294

  scaffold27|si     465226 AGTCCAATTAATACTTCCTCATGTGCCAACACAATACTTTCTGATTCAAA 465275
                                i     v      i  i         i  i i      i      
  scaffold7|siz       2295 AGTCCGATTAAAACTTCCCCACGTGCCAACATAACATTTTCTGGTTCAAA 2344

  scaffold27|si     465276 CAATACAAGTTTGAATCCGGAAGAAGAACTAGGAAATCTTCCAGCCAACC 465325
                              v   v   i   i i  v      v                      
  scaffold7|siz       2345 CAAGACATGTTCGAACCTGGCAGAAGACCTAGGAAATCTTCCAGCCAACC 2394

  scaffold27|si     465326 TTTCACAGAGTGAAACAATAACCGAATTGTTGGACCCGGAAATGTCGGGT 465375
                             v                           i      v   v        
  scaffold7|siz       2395 TTACACAGAGTGAAACAATAACCGAATTGTCGGACCCCGAACTGTCGGGT 2444

  scaffold27|si     465376 GACCTTTTCAATAGTGTGAACCCCCCTTTGACAGGTAAAGAAGGGCAGGT 465425
                                                                             
  scaffold7|siz       2445 GACCTTTTCAATAGTGTGAACCCCCCTTTGACAGGTAAAGAAGGGCAGGT 2494

  scaffold27|si     465426 C---ACTGTAGTAGCACAAGCACGCTACAAGGCGACTGAAAATCCAGCCC 465472
                            ---                       i  i                   
  scaffold7|siz       2495 CACTACTGTAGTAGCACAAGCACGCTATAAAGCGACTGAAAATCCAGCCC 2544

  scaffold27|si     465473 GTAAGAATATCGAACACTCTACAGGGCGTCATACCAGTAACACAGTCATC 465522
                                                         i                   
  scaffold7|siz       2545 GTAAGAATATCGAACACTCTACAGGGCGTCGTACCAGTAACACAGTCATC 2594

  scaffold27|si     465523 AGGATCCTACTAGACAGTAGATCTGATGGTGATCTCCTGTTCCATGCAAA 465572
                                             i                               
  scaffold7|siz       2595 AGGATCCTACTAGACAGTGGATCTGATGGTGATCTCCTGTTCCATGCAAA 2644

  scaffold27|si     465573 GGGAACGGAGAAACGCTTTCCCTACTTGGCTAGGCAGGTGCCAAAGTCTT 465622
                                                       i                     
  scaffold7|siz       2645 GGGAACGGAGAAACGCTTTCCCTACTTGACTAGGCAGGTGCCAAAGTCTT 2694

  scaffold27|si     465623 GGCGCACGTCGAATGGGAGCTTCCTAACCAAAGGATGGAGCGAAGTCAAC 465672
                                                 i            v     i        
  scaffold7|siz       2695 GGCGCACGTCGAATGGGAGCTTTCTAACCAAAGGAAGGAGCAAAGTCAAC 2744

  scaffold27|si     465673 TTAAAGTTCTTTGAGTATTTAAACAGTAAGGAGTACATAGTGACTCCTGA 465722
                                              ii                i            
  scaffold7|siz       2745 TTAAAGTTCTTTGAGTATTCGAACAGTAAGGAGTACACAGTGACTCCTGA 2794

  scaffold27|si     465723 TGTAGTAGAGTATGATAAGAAAAAGATGGCAAAGCCAGCGTTCGACCTCA 465772
                           i                             v                   
  scaffold7|siz       2795 CGTAGTAGAGTATGATAAGAAAAAGATGGCTAAGCCAGCGTTCGACCTCA 2844

  scaffold27|si     465773 TTCTTGGATGTCAAACCATGAAAGAGCTCGGAATTGTTCTAGATTTTTGA 465822
                                                                          i  
  scaffold7|siz       2845 TTCTTGGATGTCAAACCATGAAAGAGCTCGGAATTGTTCTAGATTTTCGA 2894

  scaffold27|si     465823 ACAAAAGAAATAGCCATTGATCATATCATTTTGCCAATGAGAGACATCAA 465872
                                       i          i                          
  scaffold7|siz       2895 ACAAAAGAAATAACCATTGATCACATCATTTTGCCAATGAGAGACATCAA 2944

  scaffold27|si     465873 TAGTCTGACCTCATCAAACTTGGATAAAGTATGGGCTGTTAACAACAGCA 465922
                                                        iv                   
  scaffold7|siz       2945 TAGTCTGACCTCATCAAACTTGGATAAAGCCTGGGCTGTTAACAACAGCA 2994

  scaffold27|si     465923 TAGCAAATGAACCGCAAAGTACGCAGGAAGCAACACAGCGCGTAGTTAAA 465972
                            i                             i        v         
  scaffold7|siz       2995 TGGCAAATGAACCGCAAAGTACGCAGGAAGCGACACAGCGGGTAGTTAAA 3044

  scaffold27|si     465973 ATCCTAGATGCAAATTATAAAAAGGCAGACCTCCAATCAATTGTTAGCAC 466022
                                             -                               
  scaffold7|siz       3045 ATCCTAGATGCAAATTAT-AAAAGGCAGACCTCCAATCAATTGTTAGCAC 3093

  scaffold27|si     466023 CAATTGTACTCACCTAAGTCTCCAAGACCAAAACTCGTTGCTGGAGTTAA 466072
                                                                            v
  scaffold7|siz       3094 CAATTGTACTCACCTAAGTCTCCAAGACCAAAACTCGTTGCTGGAGTTAC 3143

  scaffold27|si     466073 TCACAGAATTTGAGGAACTTTTTGACGGAACACTAGGTGTTTGGAACACA 466122
                                             -                    v          
  scaffold7|siz       3144 TCACAGAATTTGAGGAAC-TTTTGACGGAACACTAGGTGATTGGAACACA 3192

  scaffold27|si     466123 GAGCCTGTGTCCTTCAAACTTAAGGAGGGTGCAAAGCCATATCATGGCAA 466172
                                          i             i                    
  scaffold7|siz       3193 GAGCCTGTGTCCTTCGAACTTAAGGAGGGCGCAAAGCCATATCATGGCAA 3242

  scaffold27|si     466173 GGCATACCCAGCACCAAAATCTCGCAAAGAAACAACTATCAAAGAACTGA 466222
                                      i                                      
  scaffold7|siz       3243 GGCATACCCAGTACCAAAATCTCGCAAAGAAACAACTATCAAAGAACTGA 3292

  scaffold27|si     466223 ATAGATTATGCGAACTGGGAGTGGTAGA 466250
                                                       
  scaffold7|siz       3293 ATAGATTATGCGAACTGGGAGTGGTAGA 3320

Matrix = 20p43g.matrix
Kimura (with divCpGMod) = 4.03
Transitions / transversions = 1.83 (106/58)
Gap_init rate = 0.00 (14 / 3270), avg. gap size = 1.14 (16 / 14)


52528 2.52 0.41 0.82 scaffold27|size899298 466255 472380 (425959) C scaffold4|size935939_(dbseq-nr_390)_[911251,917351]#LTR (0) 6101 1 m_b728s001i29 93371

  scaffold27|si     466255 TGACATAGGCCAAATTATCTACCTTAACTGGTAAACCCAAAGAGGTTCCA 466304
                                        -                                    
C scaffold4|siz       6101 TGACATAGGCCAA-TTATCTACCTTAACTGGTAAACCCAAAGAGGTTCCA 6053

  scaffold27|si     466305 GGTGGAACCTCAAATGGTCCTCTTCCCGTTGTGTAACACAAAGGAAGTAC 466354
                                      v               v                      
C scaffold4|siz       6052 GGTGGAACCTCCAATGGTCCTCTTCCCTTTGTGTAACACAAAGGAAGTAC 6003

  scaffold27|si     466355 AATAGTCATAAGATATTGTTTCTGAGAAACAATATTCAAAAGACAATTTC 466404
                                                                             
C scaffold4|siz       6002 AATAGTCATAAGATATTGTTTCTGAGAAACAATATTCAAAAGACAATTTC 5953

  scaffold27|si     466405 TTTCTTGAGAAACACCCATATACATTCTAGGTGCTTCTTAGACAAAATAT 466454
                                                            i     i          
C scaffold4|siz       5952 TTTCTTGAGAAACACCCATATACATTCTAGGTGTTTCTTGGACAAAATAT 5903

  scaffold27|si     466455 CCAAGAGGGGATTTCTTTCTCAGAAACCTTCTCATGGGACAGTTCCTGTT 466504
                                  i                                          
C scaffold4|siz       5902 CCAAGAGAGGATTTCTTTCTCAGAAACCTTCTCATGGGACAGTTCCTGTT 5853

  scaffold27|si     466505 GGCAGTTGAGAGAAAAGGAGCAGTCATGGAACTGCCCTAAAATCACCTC- 466553
                                                                    - i     -
C scaffold4|siz       5852 GGCAGTTGAGAGAAAAGGAGCAGTCATGGAACTGCCCTAAA-TTACCTCC 5804

  scaffold27|si     466554 AATCTCTAACAGGATCACCTGTGCTTGGTGATGCATGGATCACCTAGTGT 466603
                                                                   i         
C scaffold4|siz       5803 AATCTCTAACAGGATCACCTGTGCTTGGTGATGCATGGATTACCTAGTGT 5754

  scaffold27|si     466604 ACCATGCAATACCTATTTCAGTAGTGTAACTCTCATAATTAAAATCTTTC 466653
                                                                 v           
C scaffold4|siz       5753 ACCATGCAATACCTATTTCAGTAGTGTAACTCTCATAAATAAAATCTTTC 5704

  scaffold27|si     466654 AACCACACGTATCTACCCGTTTACTACATAGTAAAAACTACAGCAAAACG 466703
                              v   i                          v               
C scaffold4|siz       5703 AACAACATGTATCTACCCGTTTACTACATAGTAACAACTACAGCAAAACG 5654

  scaffold27|si     466704 GCTTAGGTCACTATCAATTGATAGCCTTCGCGCAACCAGAACGGATCGTC 466753
                                                                   v         
C scaffold4|siz       5653 GCTTAGGTCACTATCAATTGATAGCCTTCGCGCAACCAGATCGGATCGTC 5604

  scaffold27|si     466754 TGTCCATCGTTCCACAATCCATCATCCATCAGCTGTTGTCGGTGGTTGAC 466803
                                i   i     v                                  
C scaffold4|siz       5603 TGTCCGTCGCTCCACCATCCATCATCCATCAGCTGTTGTCGGTGGTTGAC 5554

  scaffold27|si     466804 CATGGTAGGTTCGTCTGTCCGTCGTCCACTGTTGCTTGAAGCCGTCCAAT 466853
                                                                             
C scaffold4|siz       5553 CATGGTAGGTTCGTCTGTCCGTCGTCCACTGTTGCTTGAAGCCGTCCAAT 5504

  scaffold27|si     466854 ACACTTGGTGTGTTACACGTGGCGCAACTTGTGCTGCCTGACCCCAAGAG 466903
                                                                             
C scaffold4|siz       5503 ACACTTGGTGTGTTACACGTGGCGCAACTTGTGCTGCCTGACCCCAAGAG 5454

  scaffold27|si     466904 TAGCAACA--GCCACAGCTGAGCCCCGAGTCACGTACTCAGCCAGTTGAA 466951
                                 i --                                        
C scaffold4|siz       5453 TAGCAATATTGCCACAGCTGAGCCCCGAGTCACGTACTCAGCCAGTTGAA 5404

  scaffold27|si     466952 GTGAGTTCACTCACAGGCCGGCACGTGTTTTTTTAAACACTTAGCCAAGA 467001
                                              i             v      v    -  i 
C scaffold4|siz       5403 GTGAGTTCACTCACAGGCCAGCACGTGTTTTTTGAAACACGTAGC-AAAA 5355

  scaffold27|si     467002 ACAATTGCCCTGAATGTCAGTGAGGACTAGATCCAACTTGACGCGGACGC 467051
                            v    v     v                     v       i   ----
C scaffold4|siz       5354 AGAATTCCCCTGTATGTCAGTGAGGACTAGATCCCACTTGACACGG---- 5309

  scaffold27|si     467052 GGGTATACTCCGCTTTTGTTAGCAGAGTGCACATGTAGCACAAGCTGCAC 467101
                           --              -          i  i   v       viv     
C scaffold4|siz       5308 --GTATACTCCGCTTT-GTTAGCAGAGCGCGCATTTAGCACATAGTGCAC 5262

  scaffold27|si     467102 TTGCCGTGAAAAAAAGACCACTTGTGACGTATCATACGCACTTGTGGCAC 467151
                                  ---                                        
C scaffold4|siz       5261 TTGCCGT---AAAAAGACCACTTGTGACGTATCATACGCACTTGTGGCAC 5215

  scaffold27|si     467152 GAATGCATACGTGCCTATTAGGTAGTAGCAGCCCCTCATTAAAAATGAGG 467201
                                 v                                           
C scaffold4|siz       5214 GAATGCTTACGTGCCTATTAGGTAGTAGCAGCCCCTCATTAAAAATGAGG 5165

  scaffold27|si     467202 AGGCAATAAACATAAATGCCTCGGTTTATTTTTTTCC-GCAAGAGCAATA 467250
                                                                - v          
C scaffold4|siz       5164 AGGCAATAAACATAAATGCCTCGGTTTATTTTTTTCCCGAAAGAGCAATA 5115

  scaffold27|si     467251 TGTGTGTAGTCTATTTTTAGACCTAAAAACACGGTTAGACTTAAAATTAG 467300
                                                            i                
C scaffold4|siz       5114 TGTGTGTAGTCTATTTTTAGACCTAAAAACACGATTAGACTTAAAATTAG 5065

  scaffold27|si     467301 TCCGTACCCGTGATCACATGCAGATGCAGTGACATCACAGAGTACTAAGT 467350
                                                             i   i           
C scaffold4|siz       5064 TCCGTACCCGTGATCACATGCAGATGCAGTGACACCACGGAGTACTAAGT 5015

  scaffold27|si     467351 ACGTATAGCCTTAGGGCAGTACAAAAAAAGATCTTCTAGGGCATGAAATG 467400
                             v                         -               i     
C scaffold4|siz       5014 ACTTATAGCCTTAGGGCAGTACAAAAAA-GATCTTCTAGGGCATAAAATG 4966

  scaffold27|si     467401 ACCCAATGAAGAATTGTATGGCCTCTAAGGCCTAAAAAGCTTGCTCATGA 467450
                               v         i                      -        i   
C scaffold4|siz       4965 ACCCTATGAAGAATCGTATGGCCTCTAAGGCCTAAAA-GCTTGCTCGTGA 4917

  scaffold27|si     467451 CCCCCGAGAGGTTTCGGTCACTTGAAAGACTCGCGATCCCCCTGGAAGTT 467500
                               -                                i            
C scaffold4|siz       4916 CCCC-GAGAGGTTTCGGTCACTTGAAAGACTCGCGATTCCCCTGGAAGTT 4868

  scaffold27|si     467501 CGCGATTCTCAGGTTTCCAATGTGTAAAGACACATCCTCAAGGGAAAATG 467550
                                                      -                      
C scaffold4|siz       4867 CGCGATTCTCAGGTTTCCAATGTGTAA-GACACATCCTCAAGGGAAAATG 4819

  scaffold27|si     467551 AGCCCGCGCAGGACGTAGTCCCACGATCGTGGATCAGCCCCATTCACATG 467600
                                                                             
C scaffold4|siz       4818 AGCCCGCGCAGGACGTAGTCCCACGATCGTGGATCAGCCCCATTCACATG 4769

  scaffold27|si     467601 GGAGCGTGTCATGGCACAGCCCATTTCACATAACGTTTCGCGACACAGCC 467650
                                 i    i                  v     v             
C scaffold4|siz       4768 GGAGCGCGTCACGGCACAGCCCATTTCACAAAACGTATCGCGACACAGCC 4719

  scaffold27|si     467651 CTCGCGATCACGATCTGAAAAAAACGACCACATATCATGTGTCCTAGACT 467700
                                                  -                          
C scaffold4|siz       4718 CTCGCGATCACGATCTGAAAAAA-CGACCACATATCATGTGTCCTAGACT 4670

  scaffold27|si     467701 CGCTGGGCTCAGCCCATGTGTGCGATGGACCAGCCTAGGAGAGAATAATA 467750
                                           i   i                        i v i
C scaffold4|siz       4669 CGCTGGGCTCAGCCCACGTGCGCGATGGACCAGCCTAGGAGAGAACATTG 4620

  scaffold27|si     467751 TGCAACTACTCACATGGGCATAGGAGCGCAATATATTGCCGCATCCCGGT 467800
                            v v   v                                          
C scaffold4|siz       4619 TTCTACTCCTCACATGGGCATAGGAGCGCAATATATTGCCGCATCCCGGT 4570

  scaffold27|si     467801 CAGACGTCAGAGTGGCACGGAGTATTGTCTCCAAGTCCCAGCACGCATTG 467850
                                         i i                               - 
C scaffold4|siz       4569 CAGACGTCAGAGTGACGCGGAGTATTGTCTCCAAGTCCCAGCACGCAT-G 4521

  scaffold27|si     467851 GGGCGCAAGAAGGACCCATAAAACGACTACGTGTCGTGCCCCAGAAACAC 467900
                                                                             
C scaffold4|siz       4520 GGGCGCAAGAAGGACCCATAAAACGACTACGTGTCGTGCCCCAGAAACAC 4471

  scaffold27|si     467901 TCTGAGCAAAATTCTCGCGAACTCCCGATTTGTGCAAGAATGCTGC-TTA 467949
                              v                 iii        i             - v 
C scaffold4|siz       4470 TCTTAGCAAAATTCTCGCGAATCTCCGATTTGCGCAAGAATGCTGCATGA 4421

  scaffold27|si     467950 CTTTTTGCGGTTTTTATCAGGAAAACACGCAACTTGTTGATTTCTTTCTG 467999
                                         -i                           v     v
C scaffold4|siz       4420 CTTTTTGCGGTTTT-GTCAGGAAAACACGCAACTTGTTGATTTATTTCTT 4372

  scaffold27|si     468000 AAATCCAAGCAAAAAAGTGAGAAAAGTCCACAAAAGT------------C 468037
                                                                ------------ 
C scaffold4|siz       4371 AAATCCAAGCAAAAAAGTGAGAAAAGTCCACAAAAGTGAGAATTCTTCTC 4322

  scaffold27|si     468038 ATGTGGTATCCCTTTCATGCATATAAGCTACCGAGCTTCGCAAAAAGGAA 468087
                                                                 v           
C scaffold4|siz       4321 ATGTGGTATCCCTTTCATGCATATAAGCTACCGAGCTTGGCAAAAAGGAA 4272

  scaffold27|si     468088 AGAAAAGCTAGTTGGCTTACGAATAGCCAAATGCACAACCTCTGGTCCGA 468137
                                -             i                              
C scaffold4|siz       4271 AGAAA-GCTAGTTGGCTTATGAATAGCCAAATGCACAACCTCTGGTCCGA 4223

  scaffold27|si     468138 GGAAAATAGAATTTAGAGCCCGAAAATATAAATTCAGAATTATTTAATTT 468187
                                                              -              
C scaffold4|siz       4222 GGAAAATAGAATTTAGAGCCCGAAAATATAAATTC-GAATTATTTAATTT 4174

  scaffold27|si     468188 TAAATTAAAGAGCGAAATAGAGAAAAATCTTGATCAAAATTCTACTGTCA 468237
                                        vviv                                 
C scaffold4|siz       4173 TAAATTAAAGAGCTCGTTAGAGAAAAATCTTGATCAAAATTCTACTGTCA 4124

  scaffold27|si     468238 CGTTAAAATAACCTGATATTCAAATACCTTGCTACATGTAAAAATAAAAC 468287
                                                                             
C scaffold4|siz       4123 CGTTAAAATAACCTGATATTCAAATACCTTGCTACATGTAAAAATAAAAC 4074

  scaffold27|si     468288 AAAAATGCCAAGAAATCTTCTGGCATCATGAATTGTTTTCTCAAGAAGAT 468337
                                                                             
C scaffold4|siz       4073 AAAAATGCCAAGAAATCTTCTGGCATCATGAATTGTTTTCTCAAGAAGAT 4024

  scaffold27|si     468338 GAACTCTTCTCCCACGTAGAGAAACACACACAAGTGCAATGCTGCACTAT 468387
                                            v      iii     v    v   i        
C scaffold4|siz       4023 GAACTCTTCTCCCACGTTGAGAAATGTACACATGTGCCATGTTGCACTAT 3974

  scaffold27|si     468388 TAACAAGCAATGGTATCAAAAAAAAGCAACTGGAAATCAAACCATGTTGG 468437
                                                    ---                      
C scaffold4|siz       3973 TAACAAGCAATGGTATCAAAAAAAA---ACTGGAAATCAAACCATGTTGG 3927

  scaffold27|si     468438 GTTTCGAACCCCTGACATGGTGTCGCTACAGTAACAGTGAAAGCAAGAAG 468487
                                            i     i                          
C scaffold4|siz       3926 GTTTCGAACCCCTGACACGGTGTTGCTACAGTAACAGTGAAAGCAAGAAG 3877

  scaffold27|si     468488 GACGTAGTTCCAAGCTTCCCCCCCCATGTTCCAAAATTAGGAACATCCAT 468537
                             i                  ----                         
C scaffold4|siz       3876 GATGTAGTTCCAAGCTTCCCC----ATGTTCCAAAATTAGGAACATCCAT 3831

  scaffold27|si     468538 ATGTTTTCCTTACCCAGCTAGGCAGGTGTCAAATTCTTGGCGCACGCAGG 468587
                                                            i                
C scaffold4|siz       3830 ATGTTTTCCTTACCCAGCTAGGCAGGTGTCAAACTCTTGGCGCACGCAGG 3781

  scaffold27|si     468588 ATGGGTTCTTCCTACTCAAAAGGAAGGGCAAAGTCACACGATGTTTTTTA 468637
                                                                             
C scaffold4|siz       3780 ATGGGTTCTTCCTACTCAAAAGGAAGGGCAAAGTCACACGATGTTTTTTA 3731

  scaffold27|si     468638 TTGCACAAGCAGTAAATTCCTGTCAAAACACACTTTTCTGAGTACATGTT 468687
                                      v                                      
C scaffold4|siz       3730 TTGCACAAGCATTAAATTCCTGTCAAAACACACTTTTCTGAGTACATGTT 3681

  scaffold27|si     468688 ACCCAGAGTGACCAAGCCAGCATGAGCATATGACCTCAGTCTTTGACAAA 468737
                                       i          ------                     
C scaffold4|siz       3680 ACCCAGAGTGACTAAGCCAGCAT------ATGACCTCAGTCTTTGACAAA 3637

  scaffold27|si     468738 TACAAGAACTGAGTTTGAATTGTTCTAGATTTTCGAACAAATAACAACAC 468787
                            i                                               i
C scaffold4|siz       3636 TGCAAGAACTGAGTTTGAATTGTTCTAGATTTTCGAACAAATAACAACAT 3587

  scaffold27|si     468788 AAAATATGTTAAGATCAATTTTACCTTGCCAGTGATAATTGATGCAAAGT 468837
                                                                             
C scaffold4|siz       3586 AAAATATGTTAAGATCAATTTTACCTTGCCAGTGATAATTGATGCAAAGT 3537

  scaffold27|si     468838 CTGCAAAAATCTGTGAACCAGAGTTGAAACAAAACCTGGACACAACATAC 468887
                                                                             
C scaffold4|siz       3536 CTGCAAAAATCTGTGAACCAGAGTTGAAACAAAACCTGGACACAACATAC 3487

  scaffold27|si     468888 CAAGCACATAGCTAACCACTTAAGTGCAGGACTCTTCTTGAGCAAAAATA 468937
                             v                                               
C scaffold4|siz       3486 CACGCACATAGCTAACCACTTAAGTGCAGGACTCTTCTTGAGCAAAAATA 3437

  scaffold27|si     468938 CTCATGATCACAGAGCTAACCACTCCTGTGAAAAACTCCTCTGGGAGTTG 468987
                                                                        i    
C scaffold4|siz       3436 CTCATGATCACAGAGCTAACCACTCCTGTGAAAAACTCCTCTGGGGGTTG 3387

  scaffold27|si     468988 AGTAAAATAGCAGACCTTCCAAGCTGTGTCAAAATAAAAGAAAAAGACAC 469037
                                                                             
C scaffold4|siz       3386 AGTAAAATAGCAGACCTTCCAAGCTGTGTCAAAATAAAAGAAAAAGACAC 3337

  scaffold27|si     469038 ACACTTACACTACAAACTCAATTTCATACACGTTACTGAGGTTTCTCATG 469087
                                                         i                   
C scaffold4|siz       3336 ACACTTACACTACAAACTCAATTTCATACATGTTACTGAGGTTTCTCATG 3287

  scaffold27|si     469088 ACAAGAGAAACTGTTTGATGAAGTTCAGTGTGTTGGAAGAACGTGCCTGT 469137
                                                                             
C scaffold4|siz       3286 ACAAGAGAAACTGTTTGATGAAGTTCAGTGTGTTGGAAGAACGTGCCTGT 3237

  scaffold27|si     469138 TTCCCTCTATTTTTTGAACGAGGTAGGTTTACAGCCTATTAAGACAGAGC 469187
                             v           i                        v          
C scaffold4|siz       3236 TTACCTCTATTTTTCGAACGAGGTAGGTTTACAGCCTATAAAGACAGAGC 3187

  scaffold27|si     469188 ACAACCAGTCCAAAAGTCAAGTAAAAACAACGAGGACAATTTACCTTGGC 469237
                                                                             
C scaffold4|siz       3186 ACAACCAGTCCAAAAGTCAAGTAAAAACAACGAGGACAATTTACCTTGGC 3137

  scaffold27|si     469238 GACTGGAGGGTTTCATTGACAGCCGTCGTCAGAACTGGCTGTACAACAAC 469287
                                                                         v   
C scaffold4|siz       3136 GACTGGAGGGTTTCATTGACAGCCGTCGTCAGAACTGGCTGTACAAGAAC 3087

  scaffold27|si     469288 AGAACACCCAAACAAACATAAATTACTGTAAATCAAAAAGTGATTCTTAA 469337
                                                                             
C scaffold4|siz       3086 AGAACACCCAAACAAACATAAATTACTGTAAATCAAAAAGTGATTCTTAA 3037

  scaffold27|si     469338 AATAAGATATGGACAAAAAGTTAGCAAAACTGTCTAAACTCAAAAGAATT 469387
                                                   v                        i
C scaffold4|siz       3036 AATAAGATATGGACAAAAAGTTAGGAAAACTGTCTAAACTCAAAAGAATC 2987

  scaffold27|si     469388 CTTACAGTACTGTAGATGTTGCTATGTTCAACTCTGCAAACACCATAAGA 469437
                                                                             
C scaffold4|siz       2986 CTTACAGTACTGTAGATGTTGCTATGTTCAACTCTGCAAACACCATAAGA 2937

  scaffold27|si     469438 CTTCATGAAAAGTCAAAAAAAAATCATAGACTAGATACTGATGCATCTGG 469487
                                         ---  v                     i        
C scaffold4|siz       2936 CTTCATGAAAAGTC---AACAAATCATAGACTAGATACTGACGCATCTGG 2890

  scaffold27|si     469488 AACCCGTTCATGCCTAGAAACACTGAAGAAGGTTATACCTACTCAGAGCT 469537
                                                                             
C scaffold4|siz       2889 AACCCGTTCATGCCTAGAAACACTGAAGAAGGTTATACCTACTCAGAGCT 2840

  scaffold27|si     469538 AGCAATAACATTCATGGGTTTTCCATGTGCCTCACAAGCACATTCAATGG 469587
                                     v                                       
C scaffold4|siz       2839 AGCAATAACAATCATGGGTTTTCCATGTGCCTCACAAGCACATTCAATGG 2790

  scaffold27|si     469588 AGTCAATGATGGCCATACTGTTCTCAATAGAACTCATTTGGAGTAATAT- 469636
                                                  v                         -
C scaffold4|siz       2789 AGTCAATGATGGCCATACTGTTCACAATAGAACTCATTTGGAGTAATATG 2740

  scaffold27|si     469637 -TATTCTCCAAAGGCTAGCTTGAGAGTCCACCTTAAACAAGGTTAGGATG 469685
                           -                         v                       
C scaffold4|siz       2739 ATATTCTCCAAAGGCTAGCTTGAGAGACCACCTTAAACAAGGTTAGGATG 2690

  scaffold27|si     469686 GACTTACCAAGCAGCGAGTAAAGGTTTGCATGACAAACCAATACACAACA 469735
                                                i                            
C scaffold4|siz       2689 GACTTACCAAGCAGCGAGTAAGGGTTTGCATGACAAACCAATACACAACA 2640

  scaffold27|si     469736 TCTCTGCACAAAGACAACAAGGGCTTAATAACAGACCCAAAGTCTTCTCA 469785
                                                                          v  
C scaffold4|siz       2639 TCTCTGCACAAAGACAACAAGGGCTTAATAACAGACCCAAAGTCTTCGCA 2590

  scaffold27|si     469786 TGGCAAAAGCACCATGCTTACAAACAGATGAAAACTCGCTAAAACATTCG 469835
                                                  i                          
C scaffold4|siz       2589 TGGCAAAAGCACCATGCTTACAAGCAGATGAAAACTCGCTAAAACATTCG 2540

  scaffold27|si     469836 CCCATACAGGGAACTCACATGCTACTGGGTGGTCCAGTACAAGGGAGAAC 469885
                                                                             
C scaffold4|siz       2539 CCCATACAGGGAACTCACATGCTACTGGGTGGTCCAGTACAAGGGAGAAC 2490

  scaffold27|si     469886 CTTGGGTAAGACAATATGATTGTCTCGCCTCACTCACAACTGGAATTGTA 469935
                                                     i                       
C scaffold4|siz       2489 CTTGGGTAAGACAATATGATTGTCTCACCTCACTCACAACTGGAATTGTA 2440

  scaffold27|si     469936 GAGGAGGAGGTACACCGTACACAAAAAAAGAGACAGATTAATGTTAGACA 469985
                                          i      --           v              
C scaffold4|siz       2439 GAGGAGGAGGTACACTGTACAC--AAAAAGAGACACATTAATGTTAGACA 2392

  scaffold27|si     469986 TTTGTTACCACAACAAGTCTAGAGCAACACCAACTCAGGTTGGGTATGCT 470035
                                                                             
C scaffold4|siz       2391 TTTGTTACCACAACAAGTCTAGAGCAACACCAACTCAGGTTGGGTATGCT 2342

  scaffold27|si     470036 TGCATTCTAGTACAGCTTGCTGAACTTAGAGTGCATATAATACACAGAAT 470085
                           i                                                 
C scaffold4|siz       2341 CGCATTCTAGTACAGCTTGCTGAACTTAGAGTGCATATAATACACAGAAT 2292

  scaffold27|si     470086 AAGAGAAAATGAATCCTTGACCATGATTAACATTATTGGATTCAACAGAA 470135
                                                            i            --- 
C scaffold4|siz       2291 AAGAGAAAATGAATCCTTGACCATGATTAACATCATTGGATTCAAC---A 2245

  scaffold27|si     470136 CTGTGTCTTACTAGATAATGGTCTCACTGAGACTCAATGACTAGTACTTG 470185
                                           v                                 
C scaffold4|siz       2244 CTGTGTCTTACTAGATTATGGTCTCACTGAGACTCAATGACTAGTACTTG 2195

  scaffold27|si     470186 ATTCTCTTGTGAGAACTTCTGATGGTTTACCTTCAGAATTATCCATGGAG 470235
                                                                             
C scaffold4|siz       2194 ATTCTCTTGTGAGAACTTCTGATGGTTTACCTTCAGAATTATCCATGGAG 2145

  scaffold27|si     470236 AACACATATGGTGTCCATAAGGAAGGACTCTTAGAGTCACCGAAACACGT 470285
                                 i                                      i    
C scaffold4|siz       2144 AACACACATGGTGTCCATAAGGAAGGACTCTTAGAGTCACCGAAATACGT 2095

  scaffold27|si     470286 GGGTCTTTTTGCTAAAGACAACGGGATGACCATAGGTAGTGCACATACGT 470335
                                -                                          i 
C scaffold4|siz       2094 GGGTC-TTTTGCTAAAGACAACGGGATGACCATAGGTAGTGCACATACAT 2046

  scaffold27|si     470336 GTTGCACAACAAACCATAAAATAAGCCTCATAATCATATATGAGCACAAC 470385
                                                          i   --             
C scaffold4|siz       2045 GTTGCACAACAAACCATAAAATAAGCCTCATGATC--ATATGAGCACAAC 1998

  scaffold27|si     470386 AGTAC-AAGGATCCACAACCTTTGTTCTTGTAAAACCACAGCATATAGAA 470434
                            ii  -                                     i      
C scaffold4|siz       1997 AACACAAAGGATCCACAACCTTTGTTCTTGTAAAACCACAGCACATAGAA 1948

  scaffold27|si     470435 TTGTGAGTATCCCTAGTTAAACAGGAATATCATCTCACACAAAAGGATAA 470484
                                                                             
C scaffold4|siz       1947 TTGTGAGTATCCCTAGTTAAACAGGAATATCATCTCACACAAAAGGATAA 1898

  scaffold27|si     470485 GTCAAACATGAACATCTCTACTGAGAGACATGTAGCACCTTGTTGGCATG 470534
                                                                             
C scaffold4|siz       1897 GTCAAACATGAACATCTCTACTGAGAGACATGTAGCACCTTGTTGGCATG 1848

  scaffold27|si     470535 CAATG-----CAAATGCAACTCAAGAAGCTATGCACAGAAATGTAGTATC 470579
                                -----                                        
C scaffold4|siz       1847 CAATGCAAAACAAATGCAACTCAAGAAGCTATGCACAGAAATGTAGTATC 1798

  scaffold27|si     470580 GCTTCACTAGCTTAGACAAATCCAAAGAGAAACACAACTATTACGTTGTC 470629
                                                                             
C scaffold4|siz       1797 GCTTCACTAGCTTAGACAAATCCAAAGAGAAACACAACTATTACGTTGTC 1748

  scaffold27|si     470630 AACATATCATGGAAAGTTCACTTCTCCATGATGCTCGCTGTGAAGTCACA 470679
                                                                             
C scaffold4|siz       1747 AACATATCATGGAAAGTTCACTTCTCCATGATGCTCGCTGTGAAGTCACA 1698

  scaffold27|si     470680 ATATGGTTCCATAAACCATAAGATTAGAGTCAACAACTGTCTTTCAAAAT 470729
                                                     v                v      
C scaffold4|siz       1697 ATATGGTTCCATAAACCATAAGATTATAGTCAACAACTGTCTTACAAAAT 1648

  scaffold27|si     470730 ATAAAAATTGGTACGCACATGCACATTTAATTATGTTGCAATGTCATTAC 470779
                                                         v                   
C scaffold4|siz       1647 ATAAAAATTGGTACGCACATGCACATTTAAATATGTTGCAATGTCATTAC 1598

  scaffold27|si     470780 CACCAACAATAGAGTTATACATGTACAGACCTCCCCCGAGGATCCTTGCT 470829
                                    v                         i              
C scaffold4|siz       1597 CACCAACAAAAGAGTTATACATGTACAGACCTCCCTCGAGGATCCTTGCT 1548

  scaffold27|si     470830 ACAAAATACAGAAGGATATCAATAAACACTGAATCCGTACTCTTCATGGT 470879
                                     i         -                             
C scaffold4|siz       1547 ACAAAATACAAAAGGATATC-ATAAACACTGAATCCGTACTCTTCATGGT 1499

  scaffold27|si     470880 ACAAAAAGACATAGACGTTGATGCTTGGACCTTCCAATGATTATAGTCAA 470929
                                                i                            
C scaffold4|siz       1498 ACAAAAAGACATAGACGTTGACGCTTGGACCTTCCAATGATTATAGTCAA 1449

  scaffold27|si     470930 TACATTAAGTATGACTTGACATTGTTCACTTGCCGGTAGCTGACCCTTTG 470979
                                  v         i                 i              
C scaffold4|siz       1448 TACATTATGTATGACTTAACATTGTTCACTTGCCGATAGCTGACCCTTTG 1399

  scaffold27|si     470980 GGCAACTATTCCCATGGATACATAGGGGTGACAGAGCAAATTGAAGGACA 471029
                                                        v           v        
C scaffold4|siz       1398 GGCAACTATTCCCATGGATACATAGGGGTTACAGAGCAAATAGAAGGACA 1349

  scaffold27|si     471030 ATATACCAACACAAAGGATTGCAGAAGATAACAAACAGAATATCTGTACT 471079
                                 v                                           
C scaffold4|siz       1348 ATATACAAACACAAAGGATTGCAGAAGATAACAAACAGAATATCTGTACT 1299

  scaffold27|si     471080 ATCAGCACCTTCGTACCTAGACCTGGTTCAATATCCACATTGTACACAAA 471129
                                                                           v 
C scaffold4|siz       1298 ATCAGCACCTTCGTACCTAGACCTGGTTCAATATCCACATTGTACACACA 1249

  scaffold27|si     471130 TTGTGACAATTAAGGTGCAGTTTCAACACTCCACTTTTGGACCATATGCA 471179
                            i                                   i            
C scaffold4|siz       1248 TCGTGACAATTAAGGTGCAGTTTCAACACTCCACTTTCGGACCATATGCA 1199

  scaffold27|si     471180 TTTCATTTGGCTTCCCAGTGTAAGTCAACCAGAGTCTTCAAATATCAAAA 471229
                                                                             
C scaffold4|siz       1198 TTTCATTTGGCTTCCCAGTGTAAGTCAACCAGAGTCTTCAAATATCAAAA 1149

  scaffold27|si     471230 CCCAAAAAGTGAATAACTATCTAGAGTTCAACATCAACCAAATCATGGAG 471279
                                         v                                   
C scaffold4|siz       1148 CCCAAAAAGTGAATTACTATCTAGAGTTCAACATCAACCAAATCATGGAG 1099

  scaffold27|si     471280 ATGCTTGGCCTGCTGTACCAATCATGGTCTTGTCAGCAGCTTCTAGTGGC 471329
                                                                             
C scaffold4|siz       1098 ATGCTTGGCCTGCTGTACCAATCATGGTCTTGTCAGCAGCTTCTAGTGGC 1049

  scaffold27|si     471330 ACAATGTTTACCTAAACAAACACTCAGATGCCATTCACTCATACCTACTA 471379
                                                                             
C scaffold4|siz       1048 ACAATGTTTACCTAAACAAACACTCAGATGCCATTCACTCATACCTACTA 999

  scaffold27|si     471380 TGCAGTGCCTATCGCCTAAATGTAGTGTAGCAATCATAAGATGGAATTGT 471429
                                                                             
C scaffold4|siz        998 TGCAGTGCCTATCGCCTAAATGTAGTGTAGCAATCATAAGATGGAATTGT 949

  scaffold27|si     471430 TGTTCGGCATTCCACTTTTGCACACACAGACAAAATCAACAGGAGACACC 471479
                                                          v       i          
C scaffold4|siz        948 TGTTCGGCATTCCACTTTTGCACACACAGACTAAATCAATAGGAGACACC 899

  scaffold27|si     471480 AGGCAACACCAAACCGACCCAAAATTATCCTCATAAATTTATGGTCACAT 471529
                                                             v               
C scaffold4|siz        898 AGGCAACACCAAACCGACCCAAAATTATCCTCATCAATTTATGGTCACAT 849

  scaffold27|si     471530 GGTCCGTGGAAAGCAATGCTTTAGTAAACAAAGGTATTTTACCCCGCACA 471579
                                              -                              
C scaffold4|siz        848 GGTCCGTGGAAAGCAATGC-TTAGTAAACAAAGGTATTTTACCCCGCACA 800

  scaffold27|si     471580 AATATTCAGTTGGTATACCAGTGATAATTGGACTATCACAGACAGTATAC 471629
                                     i                                       
C scaffold4|siz        799 AATATTCAGTCGGTATACCAGTGATAATTGGACTATCACAGACAGTATAC 750

  scaffold27|si     471630 GATAAGACAATCAGGGTTACACGCGAAAGTAAGTCAGAATATAAGTTTGA 471679
                                                    i                        
C scaffold4|siz        749 GATAAGACAATCAGGGTTACACGCGGAAGTAAGTCAGAATATAAGTTTGA 700

  scaffold27|si     471680 CTTAGGAGAGTACAATCAAACCAGCTTCATCATAAGCCATGACAAATCTC 471729
                                                      i                      
C scaffold4|siz        699 CTTAGGAGAGTACAATCAAACCAGCTTTATCATAAGCCATGACAAATCTC 650

  scaffold27|si     471730 CCTCTCCACATGAACTTACACTTCATATACTACATAACATAATATGTAGG 471779
                                                                v            
C scaffold4|siz        649 CCTCTCCACATGAACTTACACTTCATATACTACATAAAATAATATGTAGG 600

  scaffold27|si     471780 TACAAATCGTCACAGGCAGCTTGCACATTTTTAACCTCAACAAGAACGGT 471829
                                 v                                           
C scaffold4|siz        599 TACAAAGCGTCACAGGCAGCTTGCACATTTTTAACCTCAACAAGAACGGT 550

  scaffold27|si     471830 TTTTCTGCAAGTCTGGCTCATATTCGGATTTTTTCTCACCGAGGTTTTAC 471879
                                                            i                
C scaffold4|siz        549 TTTTCTGCAAGTCTGGCTCATATTCGGATTTTTCCTCACCGAGGTTTTAC 500

  scaffold27|si     471880 TTTTCCGCGAGCCATGCTAATTCTCCAATCGTGGGGGCGAGTGACATAGG 471929
                                         i                                   
C scaffold4|siz        499 TTTTCCGCGAGCCACGCTAATTCTCCAATCGTGGGGGCGAGTGACATAGG 450

  scaffold27|si     471930 CCAAATTATCTACCTTAACTGGTAAACCCAAAGAGGTTCCAGGTGGAACC 471979
                             -                                               
C scaffold4|siz        449 CC-AATTATCTACCTTAACTGGTAAACCCAAAGAGGTTCCAGGTGGAACC 401

  scaffold27|si     471980 TCCAATGGTCCTCTTCCCTTTGTGTAACACAAAGGAAGTACAATAGTCAT 472029
                                                                             
C scaffold4|siz        400 TCCAATGGTCCTCTTCCCTTTGTGTAACACAAAGGAAGTACAATAGTCAT 351

  scaffold27|si     472030 AAGATATTGTTTCTGAGAAACAATATTCAAAAGACAATTTCTTTCTTGAG 472079
                                                                             
C scaffold4|siz        350 AAGATATTGTTTCTGAGAAACAATATTCAAAAGACAATTTCTTTCTTGAG 301

  scaffold27|si     472080 AAACACCCATATACATTCTAGGTGCTTCTTAGACAAAATATCCAAGAGGG 472129
                                                   i     i                 i 
C scaffold4|siz        300 AAACACCCATATACATTCTAGGTGTTTCTTGGACAAAATATCCAAGAGAG 251

  scaffold27|si     472130 GATTTCTTTCTCAGAAACCTTCTCATGGGACAGTTCCTGTTGGCAGTTGA 472179
                                                                             
C scaffold4|siz        250 GATTTCTTTCTCAGAAACCTTCTCATGGGACAGTTCCTGTTGGCAGTTGA 201

  scaffold27|si     472180 GAGAAAAGGAGCAGTCATGGAACTGCCCTAAAATCACCTCCAATCTCTAA 472229
                                                        -    i               
C scaffold4|siz        200 GAGAAAAGGAGCAGTCATGGAACTGCCCT-AAATTACCTCCAATCTCTAA 152

  scaffold27|si     472230 CAGGATCACCTGTACTTGGTGATGCATGGATCACCTAGTGTACCATGCAA 472279
                                        i                 i                  
C scaffold4|siz        151 CAGGATCACCTGTGCTTGGTGATGCATGGATTACCTAGTGTACCATGCAA 102

  scaffold27|si     472280 TACCTATTTCAGTAGTGTAACTCTCATAATTAAAATCTTTCAACCACACG 472329
                                                        v              v   i 
C scaffold4|siz        101 TACCTATTTCAGTAGTGTAACTCTCATAAATAAAATCTTTCAACAACATG 52

  scaffold27|si     472330 TATCTACCCGTTTACTACATAGTAAAAACTACAGCAAAACGGCTTAGGTC 472379
                                                    v                        
C scaffold4|siz         51 TATCTACCCGTTTACTACATAGTAACAACTACAGCAAAACGGCTTAGGTC 2

  scaffold27|si     472380 A 472380
                            
C scaffold4|siz          1 A 1

Matrix = 20p43g.matrix
Kimura (with divCpGMod) = 2.23
Transitions / transversions = 1.28 (86/67)
Gap_init rate = 0.01 (59 / 6125), avg. gap size = 1.27 (75 / 59)


25907 4.25 0.87 0.48 scaffold27|size899298 472384 475481 (422858) scaffold57|size959080_(dbseq-nr_623)_[193678,200055]#LTR/Gypsy 3265 6374 (4) m_b728s001i30 93372

  scaffold27|si     472384 TTCAGCCCGAATCG-AATAGGCGTCACCATCATTTATCACTGGAAAACAA 472432
                                         -   i                               
  scaffold57|si       3265 TTCAGCCCGAATCGGAATGGGCGTCACCATCATTTATCACTGGAAAACAA 3314

  scaffold27|si     472433 GACGGAACTGTACGCTTTCTCACTGATTTTAGAGAAGTAAATAAACGACT 472482
                                                                             
  scaffold57|si       3315 GACGGAACTGTACGCTTTCTCACTGATTTTAGAGAAGTAAATAAACGACT 3364

  scaffold27|si     472483 AGTTCAAAAGCCGTTTCCATTACCCAAAATCAGTACAGTCCTGCAAGAGC 472532
                              i i                                            
  scaffold57|si       3365 AGTCCGAAAGCCGTTTCCATTACCCAAAATCAGTACAGTCCTGCAAGAGC 3414

  scaffold27|si     472533 TAGAAGGATTTACCTATGCTACAACCTTAGATTTAAACATGGGTTATTAT 472582
                                                     i                       
  scaffold57|si       3415 TAGAAGGATTTACCTATGCTACAACCCTAGATTTAAACATGGGTTATTAT 3464

  scaffold27|si     472583 ACCATTAGACTGGATCCCGATTCATCCAAAAGATGTACCCTCATTTTCCC 472632
                                                          v                  
  scaffold57|si       3465 ACCATTAGACTGGATCCCGATTCATCCAAAATATGTACCCTCATTTTCCC 3514

  scaffold27|si     472633 ATGGGGCAAGTATTCCTACCTCCGATTGCCCATAGGCATCGC-AGGTTCA 472681
                                          i        v     v  i        -       
  scaffold57|si       3515 ATGGGGCAAGTATTCTTACCTCCGTTTGCCAATGGGCATCGCGAGGTTCA 3564

  scaffold27|si     472682 CCAGACATTTTTCAAGCAAAAATGTCAACACTAATGGGAGCATTAGAGTT 472731
                                   i                                v        
  scaffold57|si       3565 CCAGACATCTTTCAAGCAAAAATGTCAACACTAATGGGAGCCTTAGAGTT 3614

  scaffold27|si     472732 CGTAA-AAGCTTACCTTGATGATTTGTTATGCATCACAAAGGCAAACCTG 472780
                              i -i                                           
  scaffold57|si       3615 CGTGACGAGCTTACCTTGATGATTTGTTATGCATCACAAAGGCAAACCTG 3664

  scaffold27|si     472781 GAAGACCACCTTGACAAATTGAAAATGGTGCTTACCAGGCTACGCGAGGC 472830
                                                                             
  scaffold57|si       3665 GAAGACCACCTTGACAAATTGAAAATGGTGCTTACCAGGCTACGCGAGGC 3714

  scaffold27|si     472831 AGGCTTGCGAATCAACACCCGAAAGTCGTCATTCTGCAACTTTGAAACAG 472880
                           i               i                   i v           
  scaffold57|si       3715 GGGCTTGCGAATCAACGCCCGAAAGTCGTCATTCTGTACCTTTGAAACAG 3764

  scaffold27|si     472881 AATATCTAGGTTATACCCTCACACGAACAGGGATTAAACCGCAACAGAAA 472930
                                                                   i  i      
  scaffold57|si       3765 AATATCTAGGTTATACCCTCACACGAACAGGGATTAAACCACAGCAGAAA 3814

  scaffold27|si     472931 AAGGTACAGGCAATTCTCGCGATTTCATTGCCGAAAAATGTCAAAGACCT 472980
                                   i  i                i                     
  scaffold57|si       3815 AAGGTACAAGCGATTCTCGCGATTTCATCGCCGAAAAATGTCAAAGACCT 3864

  scaffold27|si     472981 CCGTAAGTTCCTGGGCATGGTCCAGTATTATAGAGATCTTTGGGCAAGAT 473030
                                                      i                     i
  scaffold57|si       3865 CCGTAAGTTCCTGGGCATGGTCCAGTACTATAGAGATCTTTGGGCAAGAC 3914

  scaffold27|si     473031 GCAGCAAAGTGCTTGCCCCACTCACCTCACTGGTAGGAGAGTGCGGTCAC 473080
                                i                                            
  scaffold57|si       3915 GCAGCGAAGTGCTTGCCCCACTCACCTCACTGGTAGGAGAGTGCGGTCAC 3964

  scaffold27|si     473081 ACCAAGGTCACCAGAGCCAATAAGACGAAGAAACGTCCATGGCACTGGGT 473130
                                               i                     i      v
  scaffold57|si       3965 ACCAAGGTCACCAGAGCCAACAAGACGAAGAAACGTCCATGGTACTGGGA 4014

  scaffold27|si     473131 CCCAGTGAATCAAAAAGCATTCGATGACGTTAAGGCTTCAATTGCCAAGG 473180
                            v i   v       -                  i               
  scaffold57|si       4015 CACGGTGCATCAAAA-GCATTCGATGACGTTAAGACTTCAATTGCCAAGG 4063

  scaffold27|si     473181 ATGTAGTCTTAGCCTATCCCGATTATTCAATGGAATTTGAGATATATACT 473230
                                                                             
  scaffold57|si       4064 ATGTAGTCTTAGCCTATCCCGATTATTCAATGGAATTTGAGATATATACT 4113

  scaffold27|si     473231 GATGCCTCATCTAAACAACTTGGATCAGTTATCACCCAGGATAATAGGCC 473280
                                   i           v                   i         
  scaffold57|si       4114 GATGCCTCGTCTAAACAACTAGGATCAGTTATCACCCAGGGTAATAGGCC 4163

  scaffold27|si     473281 CCTTGTGTTCTTCAACAGGAAGCTGTTGACGACGCAACAGAAGTACAGCG 473330
                                i        i           i  i                    
  scaffold57|si       4164 CCTTGCGTTCTTCAGCAGGAAGCTGTCGATGACGCAACAGAAGTACAGCG 4213

  scaffold27|si     473331 TGACCAAACTAGAACTACTGGCCATAGTGGAAACACTCAAGGAGTTCAAA 473380
                                i                                            
  scaffold57|si       4214 TGACCGAACTAGAACTACTGGCCATAGTGGAAACACTCAAGGAGTTCAAA 4263

  scaffold27|si     473381 GGCATGTTGTGGGGACAAAGATTAAAAGTCTACACAGACCATAAAAATCT 473430
                                                                             
  scaffold57|si       4264 GGCATGTTGTGGGGACAAAGATTAAAAGTCTACACAGACCATAAAAATCT 4313

  scaffold27|si     473431 AATCCAAGACGCCCTTGGACTAACCTCTGACCATGTCTACCAATGGTGAT 473480
                                          i   i            i        i    v   
  scaffold57|si       4314 AATCCAAGACGCCCTCGGATTAACCTCTGACCGTGTCTACCGATGGAGAT 4363

  scaffold27|si     473481 TGCTCGTTGAGGAATT-GGCCCCGAGATTGCTTACAT---------ACAT 473520
                                v i     i  -        i    i      ---------    
  scaffold57|si       4364 TGCTCCTCGAGGAGTTTGGCCCCGAAATTGTTTACATTAAAGGCATACAT 4413

  scaffold27|si     473521 AACACTGTTGCCGACGCCATCTCTTGCTTAGACATCGGACCAATACCGAG 473570
                                                   i          i        i  i  
  scaffold57|si       4414 AACACTGTTGCCGACGCCATCTCTCGCTTAGACATTGGACCAATGCCAAG 4463

  scaffold27|si     473571 TGAGCACGAGAACTGGATGATGTTCACAATATGCTGGTGTCATTACACCA 473620
                                               i      v v                    
  scaffold57|si       4464 TGAGCACGAGAACTGGATGACGTTCACCAAATGCTGGTGTCATTACACCA 4513

  scaffold27|si     473621 TGCAAGAAGAGAGTGCGAAAGACACCTCTGCCTACCAAGAGGAAATGAAT 473670
                                             v            v                  
  scaffold57|si       4514 TGCAAGAAGAGAGTGCGATAGACACCTCTGCATACCAAGAGGAAATGAAT 4563

  scaffold27|si     473671 CTGGTGTTTGCAAACCACAGCGAAGAAGATGTAATCTACCCGTTAACAGT 473720
                                i          i                                 
  scaffold57|si       4564 CTGGTATTTGCAAACCGCAGCGAAGAAGATGTAATCTACCCGTTAACAGT 4613

  scaffold27|si     473721 ACGAGAGATTGCAGAAGCACAAAAGCTTGATGCCAGCTTGAAGACAATGA 473770
                                 --                                     iv   
  scaffold57|si       4614 ACGAGA--TTGCAGAAGCACAAAAGCTTGATGCCAGCTTGAAGACGTTGA 4661

  scaffold27|si     473771 AAGACCAGTACTTGACACAATTGGTCGAAAGTACACATCTCCTATGTAAG 473820
                                       i                                     
  scaffold57|si       4662 AAGACCAGTACTCGACACAATTGGTCGAAAGTACACATCTCCTATGTAAG 4711

  scaffold27|si     473821 GAGGGAAAAATGGTCATTCCAAAAGATCTTCAACACCGTGCAGTTAGTTG 473870
                             i                v    -                         
  scaffold57|si       4712 GAAGGAAAAATGGTCATTCGAAAA-ATCTTCAACACCGTGCAGTTAGTTG 4760

  scaffold27|si     473871 GTATCACCCTTATCTACAGCACCCTGGACATACGAGACTCGAAGAAACCC 473920
                              i    vi                    i  v                
  scaffold57|si       4761 GTACCACCACTATCTACAGCACCCTGGACACACTAGACTCGAAGAAACCC 4810

  scaffold27|si     473921 TTCGTGCTGCGATGTACTGGAAAGGTATGCGAAATACCGTCCGGAAATAT 473970
                                                                      v      
  scaffold57|si       4811 TTCGTGCTGCGATGTACTGGAAAGGTATGCGAAATACCGTCCGTAAATAT 4860

  scaffold27|si     473971 GTCAAAAACTGTCATGCATACCAAGTCAACAAGAGGCATAAGCATAAGTA 474020
                                              i                              
  scaffold57|si       4861 GTCAAAAACTGTCATGCATGCCAAGTCAACAAGAGGCATAAGCATAAGTA 4910

  scaffold27|si     474021 CGGGAAACTCCCTACTAAATTCGCCATCACAAACCCTTGGGATGTACTAT 474070
                                                                             
  scaffold57|si       4911 CGGGAAACTCCCTACTAAATTCGCCATCACAAACCCTTGGGATGTACTAT 4960

  scaffold27|si     474071 GTGTGGACCTGATTGGCCTGTATACAATCAAAGGTAAAGATGGGACAGTA 474120
                                     v       i                               
  scaffold57|si       4961 GTGTGGACCTTATTGGCCCGTATACAATCAAAGGTAAAGATGGGACAGTA 5010

  scaffold27|si     474121 ATTGATTTCATGTGTCTGACTATGATTGACGCAGCTTCTAGCTGGTTTGA 474170
                                                         v                   
  scaffold57|si       5011 ATTGATTTCATGTGTCTGACTATGATTGACCCAGCTTCTAGCTGGTTTGA 5060

  scaffold27|si     474171 AATAGTTGAACTACCGGTAGTCACTGAGGCGATTATTCCCCTGGATACAA 474220
                                              i                              
  scaffold57|si       5061 AATAGTTGAACTACCGGTAATCACTGAGGCGATTATTCCCCTGGATACAA 5110

  scaffold27|si     474221 AAGGGCAGAAGGGTAAAAGGACCCATGAGGAACCTAAGTTAGCATACTTT 474270
                                 i           i                               
  scaffold57|si       5111 AAGGGCGGAAGGGTAAAAAGACCCATGAGGAACCTAAGTTAGCATACTTT 5160

  scaffold27|si     474271 GATAAATCATCAGCAATGATCAGCAAGTTAGTGAACAAGACCTGGTTTAG 474320
                                i                    v                       
  scaffold57|si       5161 GATAAGTCATCAGCAATGATCAGCAACTTAGTGAACAAGACCTGGTTTAG 5210

  scaffold27|si     474321 TAGGTATCCACGTTGTCAATACATAATTTATGACAATGGAAGCGAATTCA 474370
                                      i                                      
  scaffold57|si       5211 TAGGTATCCACATTGTCAATACATAATTTATGACAATGGAAGCGAATTCA 5260

  scaffold27|si     474371 AACTTCACTTCAAAGCCCTATGTCACTCATATGGGATCACGAGTAAGCCT 474420
                                                  v                          
  scaffold57|si       5261 AACTTCACTTCAAAGCCCTATGTGACTCATATGGGATCACGAGTAAGCCT 5310

  scaffold27|si     474421 ACCAGTGTCAAGAATCCACAAGCGAATGCAATTCTAGAACGAGTGCATCA 474470
                                                                             
  scaffold57|si       5311 ACCAGTGTCAAGAATCCACAAGCGAATGCAATTCTAGAACGAGTGCATCA 5360

  scaffold27|si     474471 GGTGATATCATCCATGCTCCGAACAGCTGAAATAGACATGGCCCCTTCAG 474520
                                       i     -                               
  scaffold57|si       5361 GGTGATATCATCTATGCT-CGAACAGCTGAAATAGACATGGCCCCTTCAG 5409

  scaffold27|si     474521 TAGAGACAAGCGATATAGACAAGTTTGTGACAAACGTCGCTTGGGCCATT 474570
                                                    i     i                  
  scaffold57|si       5410 TAGAGACAAGCGATATAGACAAGTTCGTGACGAACGTCGCTTGGGCCATT 5459

  scaffold27|si     474571 CGCTCAACATACCACACAGTACTAAAAGCCTCCCCAGGTGCAGCCATCTT 474620
                                                                             
  scaffold57|si       5460 CGCTCAACATACCACACAGTACTAAAAGCCTCCCCAGGTGCAGCCATCTT 5509

  scaffold27|si     474621 TGGACGGGACATGTTGTTTGACATCCCCTTCCTGGCCGACTGGAATAAAA 474670
                                             i                               
  scaffold57|si       5510 TGGACGGGACATGTTGTTCGACATCCCCTTCCTGGCCGACTGGAATAAAA 5559

  scaffold27|si     474671 TTGGAGAATATGGGCAACAGCAAACAGACCAAAACACAAAACGGGAAAAT 474720
                                      i       v                  i    i      
  scaffold57|si       5560 TTGGAGAATATAGGCAACACCAAACAGACCAAAACACAGAACGAGAAAAT 5609

  scaffold27|si     474721 AGCTCACGTCGTGATTGGGACTACAAAGTTGGTGATCAAGTACTTCTTAG 474770
                                                                             
  scaffold57|si       5610 AGCTCACGTCGTGATTGGGACTACAAAGTTGGTGATCAAGTACTTCTTAG 5659

  scaffold27|si     474771 AAAAGATGGTATACTCCGCAAAGGTGAAAGTAGATATGAAAGTGATCCTT 474820
                              i                                              
  scaffold57|si       5660 AAAGGATGGTATACTCCGCAAAGGTGAAAGTAGATATGAAAGTGATCCTT 5709

  scaffold27|si     474821 GGACTATCACATCAGTTCATAGGAATGGCACCATCAGGATTCAACGCAGA 474870
                                                vi                       ii  
  scaffold57|si       5710 GGACTATCACATCAGTTCATACAAATGGCACCATCAGGATTCAACGTGGA 5759

  scaffold27|si     474871 ACCAAATCAGAAAGACTGAATATACAAAGAGTTACACCTTTTTTTAACAA 474920
                                                    i                        
  scaffold57|si       5760 ACCAAATCAGAAAGACTGAATATACGAAGAGTTACACCTTTTTTTAACAA 5809

  scaffold27|si     474921 CCAAACTTAAAACCGTATTAACTGTCAGTTTCAAAACGACAAAAACGGAC 474970
                                              v                              
  scaffold57|si       5810 CCAAACTTAAAACCGTATTTACTGTCAGTTTCAAAACGACAAAAACGGAC 5859

  scaffold27|si     474971 TCTCCCTCTTCAAACAACACTTACTCGTTCCACATGTTTAACAAACTCTT 475020
                                                        v                    
  scaffold57|si       5860 TCTCCCTCTTCAAACAACACTTACTCGTTACACATGTTTAACAAACTCTT 5909

  scaffold27|si     475021 TAGTTTGTTATAGTTACTCTCATGAGAACCCATTTTTTCACCTAAAAACA 475070
                                i     v                                      
  scaffold57|si       5910 TAGTTCGTTATTGTTACTCTCATGAGAACCCATTTTTTCACCTAAAAACA 5959

  scaffold27|si     475071 CTTAGTTTTTATTTGTTTCCATTTTTTTACCTGATACTCCATTCGTGGGG 475120
                                v  ---    v    ---                       -   
  scaffold57|si       5960 CTTAGGTT---TTTGGTTCC---TTTTTACCTGATACTCCATTCGT-GGG 6002

  scaffold27|si     475121 GCGAGTGGCATAGGCCAAGAATCAGCCTTTTTTGTACCCCTGGGTACAAA 475170
                                  i                   v           iv         
  scaffold57|si       6003 GCGAGTGACATAGGCCAAGAATCAGCCATTTTTGTACCCTAGGGTACAAA 6052

  scaffold27|si     475171 ACCTAAAT-GAAGCATTCTCAGGACTCCCCAGTAGGAGAGTCCACCTCCC 475219
                                   - i              -   v                    
  scaffold57|si       6053 ACCTAAATAGGAGCATTCTCAGGAC-CCCAAGTAGGAGAGTCCACCTCCC 6101

  scaffold27|si     475220 AACGGCATGGACTCCCCAACATGGAAGTTCAGAACCCCAAACTAGAGAAC 475269
                           ii                                        v       
  scaffold57|si       6102 GGCGGCATGGACTCCCCAACATGGAAGTTCAGAACCCCAAACAAGAGAAC 6151

  scaffold27|si     475270 ACCCTTGAGGTAGATCTAAGCATCTATCAGAAGGGTATAGACATACCATA 475319
                             i  v   vv                           ii          
  scaffold57|si       6152 ACTCTGGAGTAAGATCTAAGCATCTATCAGAAGGGTATGAACATACCATA 6201

  scaffold27|si     475320 TT-------------CACAATGATCGTTTGCATCGTTTGGATTGAAATGC 475356
                             -------------   v                         i     
  scaffold57|si       6202 TTGTGTAGAAACCTACACCATGATCGTTTGCATCGTTTGGATTGGAATGC 6251

  scaffold27|si     475357 AGTTCCACTGCCTTTTCATCCTCTTAATTGTACAAAATATAGCTCATAAA 475406
                                          i       vi   v i                -  
  scaffold57|si       6252 AGTTCCACTGCCTTTCCATCCTCACAATAGCACAAAATATAGCTCAT-AA 6300

  scaffold27|si     475407 AATCAAATCTTTGACACCTGTCAAAACTGCCTATAATTTTCGCGTGATAT 475456
                                 v    i          i     i                     
  scaffold57|si       6301 AATCAATTCTTCGACACCTGTCGAAACTACCTATAATTTTCGCGTGATAT 6350

  scaffold27|si     475457 TTTTTATGACAATTTTTCGGCTCAG 475481
                                 i   i -            
  scaffold57|si       6351 TTTTTACGACGA-TTTTCGGCTCAG 6374

Matrix = 20p43g.matrix
Kimura (with divCpGMod) = 3.33
Transitions / transversions = 2.12 (89/42)
Gap_init rate = 0.01 (22 / 3097), avg. gap size = 1.91 (42 / 22)


1107 23.20 5.51 2.54 scaffold27|size899298 475501 475845 (422494) C rnd-1_family-638#Unknown (62) 439 85 m_b728s001i31 93373

  scaffold27|si     475501 TGGAAATATCTCACACACCCAAGGAGGGATGCTCTTTCCATATTTGGTAG 475550
                              i  i        v     iv             i        v i? 
C rnd-1_family-        439 TGGGAACATCTCACAGACCCAGCGAGGGATGCTCTTCCCATATTTCGCNG 390

  scaffold27|si     475551 ATACCCTCTTGTATAGTGTTTTTGACTTGGGGTGATCATT-CCTGCTTCA 475599
                           v?  ?           v  i  ? v      i        -  v  ?  v
C rnd-1_family-        389 TNACNCTCTTGTATAGAGTCTTNGCCTTGGGATGATCATTGCCGGCNTCC 340

  scaffold27|si     475600 CAT---------------ATGACATCAAAGATTTTGTAGTACTTCACCAC 475634
                           v  --------------- i         ? iv ? iv   vi v  v  
C rnd-1_family-        339 AATTCGTGGATCTGNCGAACGACATCAAANACGTNGCTGTAACTGACGAC 290

  scaffold27|si     475635 CTTCTGAAATGCATCCAATGCCTCACATTCTGCCTCCCTGCATGAAGAGT 475684
                              i  iv ? v      v   ----iv? i?i ?      v  ?   vi
C rnd-1_family-        289 CTTTTGGCANGAATCCAAAGCC----GANCCNTCNCCCTGCTTGNAGATC 244

  scaffold27|si     475685 AATACTTTGCTGGTGTCAAACGGTACGGATGTCAAACTTCTTCATCCATT 475734
                            i? iv           i -    vv       iv         i     
C rnd-1_family-        243 AGNATGTTGCTGGTGTCGA-CGGTCAGGATGTCGTACTTCTTCACCCATT 195

  scaffold27|si     475735 TGTAGCCGGCTTTGTTGGAAATTGATCTCAGTACGTAATCTCAGCCGCTC 475784
                               vv ?i i       ii  ivv   i ----     i v  v     
C rnd-1_family-        194 TGTACGCNACCTTGTTGGGGATCTTTCTTA----GTAATTTGAGGCGCTC 149

  scaffold27|si     475785 TT-CTCAGATGTATCCTGGAAGGACAACATGAAGTT--GTAGATCTTCTT 475831
                             -?   vvi i ? i  v ii    i     iv  -- ? v    iv i
C rnd-1_family-        148 TTGNTCATTCGCANCTTGCAGAGACAGCATGAGTTTGAGNATATCTCGTC 99

  scaffold27|si     475832 GAACAACCCATCAC 475845
                              ? vvi    i 
C rnd-1_family-         98 GAANACATCATCGC 85

Matrix = 20p43g.matrix
Kimura (with divCpGMod) = 26.12
Transitions / transversions = 1.05 (40/38)
Gap_init rate = 0.04 (13 / 344), avg. gap size = 2.15 (28 / 13)


14 8.11 0.00 3.70 scaffold27|size899298 475932 475959 (422380) (CCATA)n#Simple_repeat 1 27 (0) m_b728s252i2 93374

  scaffold27|si     475932 CCATTACCATACGATACCGTACCATACC 475959
                              -        v     i         
  (CCATA)n#Simp          1 CCA-TACCATACCATACCATACCATACC 27

Matrix = Unknown
Transitions / transversions = 1.00 (1/1)
Gap_init rate = 0.04 (1 / 27), avg. gap size = 1.00 (1 / 1)


1008 19.66 3.19 6.20 scaffold27|size899298 483482 483763 (414576) C rnd-5_family-891#Unknown (0) 274 1 m_b728s001i32 93375

  scaffold27|si     483482 CACTAAGTGGCTCACACATTAGGTTGTTCAGACCCAAACAGCCGGAGTGT 483531
                                  iv            i    i  v i  v   -  i      v 
C rnd-5_family-        274 CACTAAGCCGCTCACACATTAAGTTGCTCTGGCCAAAA-AGTCGGAGTCT 226

  scaffold27|si     483532 TTCACTATTTACAACCACTCACCAGTCATTTGTTAACAAATTAATGAAGT 483581
                                  ?    ii  i     ?v          v            v  
C rnd-5_family-        225 TTCACTANTTACGGCCGCTCACNCGTCATTTGTTTACAAATTAATGACGT 176

  scaffold27|si     483582 ACACAA----CATAAATCATA-A-GGTATGTCTTTTTCTTAGTAATAGTC 483625
                             ivi ----    iiv    - -       -        -  - i   v
C rnd-5_family-        175 ACGAGATATCCATAGGGCATATATGGTATGT-TTTTTCTT-GT-ACAGTA 129

  scaffold27|si     483626 ATA-TAGTTCATAGGTTTGCACATACGCATGCTGATGAGC-TGACATTCA 483673
                              - i  v    vi  ----- i  v    v vv   i -  i i    
C rnd-5_family-        128 ATATTGGTACATACATT-----ACACTCATGGTTCTGAACTTGGCGTTCA 84

  scaffold27|si     483674 CGAATTAGTTGCCTATCTATTA-ACATCTGCTTTTACATTAACTAACTAA 483722
                            ?   i i?    vv   i  i- iii   i   i    --------  i
C rnd-5_family-         83 CNAATCAANTGCCACTCTGTTGCATGCCTGTTTTCACAT--------TAG 42

  scaffold27|si     483723 TAAGCCACTCTGGAATTTTTGGAGAGTTGCTTAGGGTGTAA 483763
                                          v   i      iv      v      
C rnd-5_family-         41 TAAGCCACTCTGGAAATTTCGGAGAGCGGCTTAGTGTGTAA 1

Matrix = 20p43g.matrix
Kimura (with divCpGMod) = 20.58
Transitions / transversions = 1.48 (31/21)
Gap_init rate = 0.08 (23 / 281), avg. gap size = 1.13 (26 / 23)


2363 4.30 0.00 0.00 scaffold27|size899298 486008 486286 (412053) C genome_12_19122#DNA (0) 279 1 m_b728s001i33 93376

  scaffold27|si     486008 AAGACTGTACAATTTAATTTGTGCGGATCTGATTTTGCAAGAAAGCTGGA 486057
                                       ii                                    
C genome_12_191        279 AAGACTGTACAACCTAATTTGTGCGGATCTGATTTTGCAAGAAAGCTGGA 230

  scaffold27|si     486058 CATAACTTGTATCGAGATATTTTTAATTGCAGTAACTTTTCTGGCGATTG 486107
                                        v         v     i                    
C genome_12_191        229 CATAACTTGTATCCAGATATTTTGAATTGTAGTAACTTTTCTGGCGATTG 180

  scaffold27|si     486108 GCCGACAAAGCTGTGAATACAACCGTTGAAAAGCTGAACTTTCTTGTGTT 486157
                                  i  v                                       
C genome_12_191        179 GCCGACAGAGGTGTGAATACAACCGTTGAAAAGCTGAACTTTCTTGTGTT 130

  scaffold27|si     486158 TTAACGATATGTACCACCACAGATATGAACGAGATCATTGTTTGCGTCCT 486207
                                      i                 i             v      
C genome_12_191        129 TTAACGATATGCACCACCACAGATATGAATGAGATCATTGTTTTCGTCCT 80

  scaffold27|si     486208 CCTGGCCCAAAATTGGATATAATGCAATGAAGATTTTGGCGGGAAAATCA 486257
                                                       v                     
C genome_12_191         79 CCTGGCCCAAAATTGGATATAATGCAATTAAGATTTTGGCGGGAAAATCA 30

  scaffold27|si     486258 TATCCGCACAAATTAGGTTTTACAGTCTT 486286
                           v                            
C genome_12_191         29 GATCCGCACAAATTAGGTTTTACAGTCTT 1

Matrix = 20p43g.matrix
Kimura (with divCpGMod) = 4.43
Transitions / transversions = 1.00 (6/6)
Gap_init rate = 0.00 (0 / 278), avg. gap size = 0.0 (0 / 0)


3743 4.51 3.85 0.21 scaffold27|size899298 486738 487204 (411135) genome_1_3367#DNA 1 484 (0) m_b728s001i34 93377

  scaffold27|si     486738 TCCCAACTACGACAGAGGTGGTGCAATTATCGCACCACCTCTGTAGAACC 486787
                                     v                   i                   
  genome_1_3367          1 TCCCAACTACCACAGAGGTGGTGCAATTATTGCACCACCTCTGTAGAACC 50

  scaffold27|si     486788 CCGGTATATTTCTACTTGTTTTCCAGGTGGTGCAATTATTGCACCACCTT 486837
                                                                             
  genome_1_3367         51 CCGGTATATTTCTACTTGTTTTCCAGGTGGTGCAATTATTGCACCACCTT 100

  scaffold27|si     486838 ATTGGCGTATTCCAATCTACAAATGTGTAGAAAGGTTGTTGGCATTTCCG 486887
                           i     v         v      i         v  i           v 
  genome_1_3367        101 GTTGGCCTATTCCAATGTACAAACGTGTAGAAATGTCGTTGGCATTTCGG 150

  scaffold27|si     486888 CCTGAAAACGCTTTATCACGAAGGGGGAGGTTGTGAAGCTGCTCCAGCTA 486937
                                   v        v v                        v     
  genome_1_3367        151 CCTGAAAAAGCTTTATCTCCAAGGGGGAGGTTGTGAAGCTGCTCGAGCTA 200

  scaffold27|si     486938 TAAAGAACATGTTGAGAAAATAACAAGAAAGAAAAATAATGACATTATGA 486987
                                  v                                          
  genome_1_3367        201 TAAAGAAAATGTTGAGAAAATAACAAGAAAGAAAAATAATGACATTATGA 250

  scaffold27|si     486988 ATTTATTAGAATAAATGGTAGAATAGTTCAAAATTATTCGAAAAAATGTA 487037
                                            v       i           iv           
  genome_1_3367        251 ATTTATTAGAATAAATGTTAGAATAATTCAAAATTATCGGAAAAAATGTA 300

  scaffold27|si     487038 TAGTAACAGATTTTCTGTTC------------------AGTTTCTCACAA 487069
                                               ------------------            
  genome_1_3367        301 TAGTAACAGATTTTCTGTTCAGAATAATCCAGAAACTAAGTTTCTCACAA 350

  scaffold27|si     487070 ATTTGTCTGTTGCTCTACTGTCTACATGCATCGGAATAGTAAGAGATGAG 487119
                                                                    v        
  genome_1_3367        351 ATTTGTCTGTTGCTCTACTGTCTACATGCATCGGAATAGTACGAGATGAG 400

  scaffold27|si     487120 GTGGTGCAATAATTGCACCACAAAAATAGAGCGGATTAGCATGAAATTTG 487169
                                                     -              i        
  genome_1_3367        401 GTGGTGCAATAATTGCACCACAAAAA-AGAGCGGATTAGCACGAAATTTG 449

  scaffold27|si     487170 TGGCGCAATTATTGCACCACCTCTGGTAGTTGGGA 487204
                              i                               
  genome_1_3367        450 TGGTGCAATTATTGCACCACCTCTGGTAGTTGGGA 484

Matrix = 20p43g.matrix
Kimura (with divCpGMod) = 3.83
Transitions / transversions = 0.62 (8/13)
Gap_init rate = 0.00 (2 / 466), avg. gap size = 9.50 (19 / 2)


14 17.72 0.00 0.00 scaffold27|size899298 495368 495399 (402940) (CTCCTT)n#Simple_repeat 1 32 (0) m_b728s252i3 93378

  scaffold27|si     495368 CTCCTTCTGCTTCCCGTTCCCCTTCTTCTTCT 495399
                                   v    i v   i      i     
  (CTCCTT)n#Sim          1 CTCCTTCTCCTTCTCCTTCTCCTTCTCCTTCT 32

Matrix = Unknown
Transitions / transversions = 1.50 (3/2)
Gap_init rate = 0.00 (0 / 31), avg. gap size = 0.0 (0 / 0)


17 22.64 0.00 0.00 scaffold27|size899298 495706 495746 (402593) (GCG)n#Simple_repeat 1 41 (0) m_b728s252i5 93379

  scaffold27|si     495706 GCGGCTGCTGCTGCTGCGGTGGTTGAGGCGGCGGCGGCGGC 495746
                                v  v  v  v    i  iv v               
  (GCG)n#Simple          1 GCGGCGGCGGCGGCGGCGGCGGCGGCGGCGGCGGCGGCGGC 41

Matrix = Unknown
Transitions / transversions = 0.33 (2/6)
Gap_init rate = 0.00 (0 / 40), avg. gap size = 0.0 (0 / 0)


17 7.23 0.00 6.45 scaffold27|size899298 496096 496128 (402211) (ATC)n#Simple_repeat 1 31 (0) m_b728s252i6 93380

  scaffold27|si     496096 ATCATCATCATACATCATCAACAGTCATCACCA 496128
                                      -        v  -      i  
  (ATC)n#Simple          1 ATCATCATCAT-CATCATCATCA-TCATCATCA 31

Matrix = Unknown
Transitions / transversions = 1.00 (1/1)
Gap_init rate = 0.06 (2 / 32), avg. gap size = 1.00 (2 / 2)


319 0.00 0.00 0.00 scaffold27|size899298 496897 496931 (401408) genome_5_4290#DNA 424 458 (0) m_b728s001i35 93381

  scaffold27|si     496897 TATCATAGGAGGCAGGAAAAAGCATCTCCAAGCTG 496931
                                                              
  genome_5_4290        424 TATCATAGGAGGCAGGAAAAAGCATCTCCAAGCTG 458

Matrix = 20p43g.matrix
Kimura (with divCpGMod) = 0.00
Transitions / transversions = 1.00 (0/0)
Gap_init rate = 0.00 (0 / 34), avg. gap size = 0.0 (0 / 0)


371 15.38 7.69 0.00 scaffold27|size899298 505708 505772 (392567) C genome_3_19411#DNA (0) 392 323 m_b729s001i0 93382

  scaffold27|si     505708 AAGACAGCTAAGAACAAAAGGAGC-----TACTCTGTCTCTCGTCAGTCT 505752
                                i     iv           ----- i        i     v  v 
C genome_3_1941        392 AAGACGGCTAAATACAAAAGGAGCACTCCTGCTCTGTCTTTCGTCCGTGT 343

  scaffold27|si     505753 GATGGACAAAAATGATGTCA 505772
                             i    i       i    
C genome_3_1941        342 GACGGACGAAAATGACGTCA 323

Matrix = 20p43g.matrix
Kimura (with divCpGMod) = 10.59
Transitions / transversions = 2.33 (7/3)
Gap_init rate = 0.02 (1 / 64), avg. gap size = 5.00 (5 / 1)


259 28.68 2.65 7.64 scaffold27|size899298 506616 506766 (391573) C genome_5_1847#DNA (135) 144 1 m_b729s001i1 93383

  scaffold27|si     506616 AGAAAGTTCAGGTATTCA-TGATGTAAGTTACTACCATTT-GATCCGATT 506663
                                 i    v v  ii-i i     v  - ii   vvv-     v   
C genome_5_1847        144 AGAAAGCTCAGCTTTTTGGCGGTGTAATTT-CCGCCAAAGAGATCCTATT 96

  scaffold27|si     506664 GGTCAAGGAGATATT-ACTGTTTAATAGGCCCAATATGTACTAATGTATC 506712
                             ivi ii       - vvi iv   i    vi   ii v   ---    
C genome_5_1847         95 GGCGGAAAAGATATTCAAAATCAAATGGGCCGGATACATTCTA---TATC 49

  scaffold27|si     506713 -GGGTTTTCTGCTACATTGGTTCCACGGATATCGGATATTAGGTTCTATG 506761
                           -      i  v i v  ii     i    ------ -        v  ii
C genome_5_1847         48 CGGGTTTCCTCCCAAATCAGTTCCGCGGA------A-ATTAGGTTGTACA 6

  scaffold27|si     506762 GGCTT 506766
                                
C genome_5_1847          5 GGCTT 1

Matrix = 20p43g.matrix
Kimura (with divCpGMod) = 32.39
Transitions / transversions = 1.50 (24/16)
Gap_init rate = 0.10 (15 / 150), avg. gap size = 1.00 (15 / 15)


2210 13.12 0.54 1.36 scaffold27|size899298 507402 507772 (390567) C rnd-1_family-338#Unknown (2) 368 1 m_b729s001i2 93384

  scaffold27|si     507402 CCCCGGTCTGGCCATTGCATACAAAACTATGCAATGGCCCTTTTTGACCC 507451
                                   v   i ?i  ??           ?   i  ? ?       i 
C rnd-1_family-        368 CCCCGGTCGGGCTANCGCNNACAAAACTATGNAATAGCNCNTTTTGACTC 319

  scaffold27|si     507452 ATGACCTATTCGGCCCTTAATGCATAATTCTTTATGTGGTAGAGCCAAAA 507501
                             ?   i             ?       vv  ?   i v    ----   
C rnd-1_family-        318 ATNACCCATTCGGCCCTTAANGCATAATAGTTNATGCGTTAGA----AAA 273

  scaffold27|si     507502 ATTGGCTATTTTTGCACATCTCGTTGGCAGGGAAAAA-GTAATTTCTCAC 507550
                                       v  i i           v       -   v        
C rnd-1_family-        272 ATTGGCTATTTTGGCGCGTCTCGTTGGCATGGAAAAATGTACTTTCTCAC 223

  scaffold27|si     507551 TGTTCCAAATCTTAAGAATCCATCAGTAGTGTCTCAAGATGCTTCCTTTT 507600
                           i       iv           v   i   i      i            i
C rnd-1_family-        222 CGTTCCAAGGCTTAAGAATCCCTCAATAGCGTCTCAGGATGCTTCCTTTC 173

  scaffold27|si     507601 GTATTGGGCTACTTGGATTGACATATTGCCC-TCCCGCAGACTGCAGACC 507649
                            v  v        i i?  v           -   ii i i         
C rnd-1_family-        172 GGATGGGGCTACTCGANTTTACATATTGCCCNTCCTACGGGCTGCAGACC 123

  scaffold27|si     507650 AAAAATCTTCAAATCAAGAAATTTGGCATATTATTACTAATTCCTAACTA 507699
                           i    ?vv    - ii        vi  v   v             vv  
C rnd-1_family-        122 GAAAANAGTCAA-TTGAGAAATTTCACAGATTCTTACTAATTCCTACGTA 74

  scaffold27|si     507700 GAACGAATCGTAGCAAAAATTTCAAGATTCGCACCAAAAGTGTGATGGCT 507749
                           ? ?           i   ?     ??v     i      ?          
C rnd-1_family-         73 NANCGAATCGTAGCGAAANTTTCANNTTTCGCGCCAAAANTGTGATGGCT 24

  scaffold27|si     507750 TGCATCCCATCACCTGTCAGTAC 507772
                           i  i                   
C rnd-1_family-         23 CGCGTCCCATCACCTGTCAGTAC 1

Matrix = 20p43g.matrix
Kimura (with divCpGMod) = 10.91
Transitions / transversions = 1.40 (28/20)
Gap_init rate = 0.02 (7 / 370), avg. gap size = 1.00 (7 / 7)

2509 12.22 0.47 4.61 scaffold27|size899298 507475 507903 (390436) C rnd-1_family-459#Unknown (0) 412 1 m_b729s001i3 93384

  scaffold27|si     507475 ATAATTCTTTATGTGGTAGAGCCAAAAATTGGCTATTTTTGCACATCTCG 507524
                                vv      i v      -i               v          
C rnd-1_family-        412 ATAATAGTTTATGCGTTAGAGC-GAAAATTGGCTATTTTGGCACATCTCG 364

  scaffold27|si     507525 TTGGCA-GGGAAAAAGTAATTTCTCACTGTTCCAAATCTTAAGAATCCAT 507573
                                 -  i                 i       vv           ? 
C rnd-1_family-        363 TTGGCACGGAAAAAAGTAATTTCTCACCGTTCCAACGCTTAAGAATCCNT 314

  scaffold27|si     507574 CAGTAGTGTCTCAAGATGCTTCCTTTTGTATTGGGCTACTTGGATTGACA 507623
                             i   i                   i v  v        i i   ?   
C rnd-1_family-        313 CAATAGCGTCTCAAGATGCTTCCTTTCGGATGGGGCTACTCGAATTNACA 264

  scaffold27|si     507624 TATTGCCC-TCCCGCAGACTGCAGACCAAAAATCTTCAAATCAAGAAATT 507672
                                   -   ii i i    ?    i     ?v    - ii       
C rnd-1_family-        263 TATTGCCCNTCCTACGGGCTGCNGACCGAAAATNGTCAA-TTGAGAAATT 215

  scaffold27|si     507673 TGGCATATTATTACTAATTCCTAACTAGAACGAATCGTAGCAAAAATTTC 507722
                            vi  v   v             vv  ? ?           i        
C rnd-1_family-        214 TCACAGATTCTTACTAATTCCTACGTANANCGAATCGTAGCGAAAATTTC 165

  scaffold27|si     507723 AAGATTCGCACCAAAAGTGTGATGGCTTGCATCCCATCACCTGTCAGTAC 507772
                            ??v     i      ?          i  i                   
C rnd-1_family-        164 ANNTTTCGCGCCAAAANTGTGATGGCTCGCGTCCCATCACCTGTCAGTAC 115

  scaffold27|si     507773 AATATATGGTGCAATATTGTATTACACAACCCAATTTATTCCACTGCTCA 507822
                            i  v   ivv  vi   -----------   ------      i     
C rnd-1_family-        114 AGTAAATGAACCACCATT-----------CCC------TTCCACCGCTCA 82

  scaffold27|si     507823 CAAGACACCCACATACACTGCTGCCATCACACCCCCTTCCACGATACAAT 507872
                                             i  i      i                   i 
C rnd-1_family-         81 CAAGACACCCACATACACCGCCGCCATCGCACCCCCTTCCACGATACAGT 32

  scaffold27|si     507873 TAGTTGGCATGCTTCTGCCATTCCTCCTGCA 507903
                                     v          ?      v  
C rnd-1_family-         31 TAGTTGGCATTCTTCTGCCATNCCTCCTTCA 1

Matrix = 20p43g.matrix
Kimura (with divCpGMod) = 9.48
Transitions / transversions = 1.38 (29/21)
Gap_init rate = 0.05 (21 / 428), avg. gap size = 1.00 (21 / 21)


1265 21.81 8.39 4.87 scaffold27|size899298 508692 509168 (389171) rnd-5_family-505#Unknown 1331 1823 (38) m_b729s001i5 93385

  scaffold27|si     508692 AGGAAGAGAACTTGCTTCGAGGGTTTCCATTA--TCCAGGACCTATCAGA 508739
                                  v         i   v        i --        i    v  
  rnd-5_family-       1331 AGGAAGACAACTTGCTTTGAGCGTTTCCATCAAATCCAGGACTTATCCGA 1380

  scaffold27|si     508740 TCTACAAGTCACCAGGTCACCATAGGCAACCAAAGGGTCAG--CATCCAA 508787
                           i   ?   vv v   i  i    v    i      vi    --    i  
  rnd-5_family-       1381 CCTANAAGGGAACAGATCGCCATCGGCAGCCAAAGCATCAGGTCATCTAA 1430

  scaffold27|si     508788 AAAGAGGAAG------AACAAGGATAC-TG-----AATGAATTAAGTGTT 508825
                           i         ------ ii     ?i -  -----?  iiv  v?v ?  
  rnd-5_family-       1431 GAAGAGGAAGGCAGGTAGTAAGGANGCATGCAGNTNATAGTTTTNTTNTT 1480

  scaffold27|si     508826 AAAGG----AGAGTTTACAGGGAACTTACTGATTTTGCATGTGTATTCTT 508871
                                ----    v v   v i  iivi ii v  --- i ---------
  rnd-5_family-       1481 AAAGGTTTAAGAGATAACACGAAATCGGCCAAATT---ACG--------- 1518

  scaffold27|si     508872 GTGATTTACTAGTTAATCTCTCATGTAAAGGTATTACATACAAGTATATG 508921
                           --------          v      ii  iv - ii     i i??    
  rnd-5_family-       1519 --------CTAGTTAATCGCTCATGCGAAATT-TCGCATACGAANNTATG 1559

  scaffold27|si     508922 CTTCAAACAACTAGCGGCCTATCTAGCAAAAAA-------------TTGT 508958
                            ? i    v     ii ii i ? i  i     -------------    
  rnd-5_family-       1560 CNTTAAACTACTAGTAGTTTGTNTGGCGAAAAAATAACGCATAGTTTTGT 1609

  scaffold27|si     508959 AACTATTAGACTTATGGCC-ACAGTTTCAGGCAATAACGCATTTTTGGCC 509007
                           ?  i   ?v-i   v i  -  iiv v  v v    i  ?v    i  ? 
  rnd-5_family-       1610 NACCATTNT-TTTAAGACCTACGAATACATGAAATAGCGNTTTTTCGGNC 1658

  scaffold27|si     509008 AAAATCAAAGGTGTATTTGGGGGATTGCTGAAGGGTGAAAA-CATCCATT 509056
                               v i       -         ?i  i- i  i      -i v     
  rnd-5_family-       1659 AAAAACGAAGGTGT-TTTGGGGGANCGCC-AGGGATGAAAAATAACCATT 1706

  scaffold27|si     509057 --TC-ACATCAAAGAAATGCTACAGACCATTGGTATTGCTCCTGTACTTG 509103
                           --  - v v    iv v  i   ??           i       ?   i 
  rnd-5_family-       1707 NTTCGAGAGCAAAACATTGTTACNNACCATTGGTATCGCTCCTGNACTCG 1756

  scaffold27|si     509104 ACAACTGAACACATGGCCTCAAAATTGAGTGACCCTCGCAAGTA-GTTTT 509152
                             i?    ??  vi  ? vv vi    v viv          i?-v    
  rnd-5_family-       1757 ACGNCTGANNACTCGGNCGGACGATTGTGGACCCCTCGCAAGCNTTTTTT 1806

  scaffold27|si     509153 TCA-TTTCAAAATTACG 509168
                              -             
  rnd-5_family-       1807 TCANTTTCAAAATTACG 1823

Matrix = 20p43g.matrix
Kimura (with divCpGMod) = 22.88
Transitions / transversions = 1.48 (59/40)
Gap_init rate = 0.08 (37 / 476), avg. gap size = 1.73 (64 / 37)


1915 11.45 1.34 0.66 scaffold27|size899298 509171 509469 (388870) rnd-1_family-1109#Unknown 107 407 (14) m_b729s001i7 93386

  scaffold27|si     509171 TACATCTTCCAAAATTACGGTGAAAACTGTGGTAAATTTTCCCTCTCACA 509220
                                                                   v  i ?   i
  rnd-1_family-        107 TACATCTTCCAAAATTACGGTGAAAACTGTGGTAAATTTTGCCCCNCACG 156

  scaffold27|si     509221 ACAAAATATAACGACGATTTTTGCGTCTCTATTTTCGTGTGATGTACATC 509270
                             i    i           v                   i          
  rnd-1_family-        157 ACGAAATGTAACGACGATTATTGCGTCTCTATTTTCGTGCGATGTACATC 206

  scaffold27|si     509271 ATATCACCTAGCTATTGCTAGTTGTTTTCATTCTGAGATTGACATTGTAT 509320
                            i             i    v   v   -   v   v    i i      
  rnd-1_family-        207 ACATCACCTAGCTATCGCTACTTGATTT-ATTATGATATTGGCGTTGTAT 255

  scaffold27|si     509321 AGTATTACGCCGATCTTCTTTTGGGTATCTTTTCTTTTTTAGCGTGCAAT 509370
                             v      v            v           v        - i i  
  rnd-1_family-        256 AGAATTACGACGATCTTCTTTTCGGTATCTTTTCATTTTTAGC-TACGAT 304

  scaffold27|si     509371 TTTTA-CCAGCAGGATATCTTTTCTGTTCGCCAATATTGAGAGCCCAAAA 509419
                                -      v  v                   v     i    i  v
  rnd-1_family-        305 TTTTACCCAGCACGAGATCTTTTCTGTTCGCCAATTTTGAGGGCCCGAAT 354

  scaffold27|si     509420 GAGAGCTCTCTCA---GCCTCTCACCAATAGTAACTTCCCAAAAATATAG 509466
                            i     v     ---i           iv                 v i
  rnd-1_family-        355 GGGAGCTATCTCATCGACCTCTCACCAACTGTAACTTCCCAAAAATAAAA 404

  scaffold27|si     509467 TAA 509469
                              
  rnd-1_family-        405 TAA 407

Matrix = 20p43g.matrix
Kimura (with divCpGMod) = 10.00
Transitions / transversions = 1.00 (17/17)
Gap_init rate = 0.01 (4 / 298), avg. gap size = 1.50 (6 / 4)


471 23.58 0.81 0.81 scaffold27|size899298 509516 509639 (388700) C rnd-1_family-945#Unknown (782) 137 14 m_b729s001i8 93387

  scaffold27|si     509516 AGGAACCTGAACATATTGCTGCTTTGTTTGTTGTTGTTGCTGGAATGCAA 509565
                               v     i   i        i-i      vi       v  v  v  
C rnd-1_family-        137 AGGATCCTGAGCATGTTGCTGCTC-ATTTGTTTCTGTTGCTTGACTGGAA 89

  scaffold27|si     509566 CCTCCTTTCTCATGCCGATATGGTTGTTAATGCACACATTGACTTGTTTA 509615
                           iv vv v    i      v vv i   i  i  v     v  i      i
C rnd-1_family-         88 TATGGTGTCTCGTGCCGAAAATGCTGTCAACGCTCACATGGATTTGTTTG 39

  scaffold27|si     509616 GCATTTCGAATGATGCTTTG-TTGT 509639
                            ?    ivi           -    
C rnd-1_family-         38 GNATTTTTGATGATGCTTTGCTTGT 14

Matrix = 20p43g.matrix
Kimura (with divCpGMod) = 26.56
Transitions / transversions = 0.93 (14/15)
Gap_init rate = 0.02 (2 / 123), avg. gap size = 1.00 (2 / 2)

852 22.44 2.57 3.33 scaffold27|size899298 509588 509859 (388480) C rnd-1_family-1205#Unknown (0) 321 52 m_b729s001i9 93387

  scaffold27|si     509588 GTTGTTAATGCACACATTGACTTGTTTAGCATTTCGAATGATGCTTTG-T 509636
                            i   i  i  v     v  i      i ?    ivi           - 
C rnd-1_family-        321 GCTGTCAACGCTCACATGGATTTGTTTGGNATTTTTGATGATGCTTTGCT 272

  scaffold27|si     509637 TGTGCTTTGTGGGCCCTAGCAAAACAGACCAAGAGGATGTGAAACATGCT 509686
                              ?- v   v  ?  v     iiv           i?ii?  i  i ii
C rnd-1_family-        271 TGTN-TATGTTGGNCCGAGCAAGGGAGACCAAGAGGGNACNAAGCACGTC 223

  scaffold27|si     509687 GATCACCCCTTTCATATGTATAGTTGT-CCTGAAAACCCTGTTATCTGCA 509735
                                i  v v?  ii v  i- i   -  i  i       iv  i  iv
C rnd-1_family-        222 GATCATCCGTGNCACGTTTAC-GCTGTTCCCGAGAACCCTGCGATTTGTC 174

  scaffold27|si     509736 TCGTTACTGCTTTTGCTTGGTTTATGATTGCG-CATCCTGAGGTTTTGAA 509784
                           i    vi   ?     ?vi  v v    - i -     ?v  i  i ?  
C rnd-1_family-        173 CCGTTCTTGCNTTTGCNAAGTATTTGAT-GTGTCATCCNCAGATTCTNAA 125

  scaffold27|si     509785 GGGTGA-TACGAAAAGATTTGATGGTGCGTCGCAGTACGAACACTTTAAC 509833
                           v  ?  - i -    v?           ?vvv     i  i i   ?   
C rnd-1_family-        124 TGGNGAGTGC-AAAATNTTTGATGGTGCNAGTCAGTATGAGCGCTTNAAC 76

  scaffold27|si     509834 AATATCTTCCGTGAAG---CTGTTCGCTC 509859
                            --     ---     ---i         
C rnd-1_family-         75 A--ATCTT---TGAAGGAATTGTTCGCTC 52

Matrix = 20p43g.matrix
Kimura (with divCpGMod) = 24.65
Transitions / transversions = 1.68 (37/22)
Gap_init rate = 0.05 (14 / 271), avg. gap size = 1.14 (16 / 14)


14 30.41 0.00 0.00 scaffold27|size899298 512324 512371 (385968) (TGA)n#Simple_repeat 1 48 (0) m_b729s252i0 93388

  scaffold27|si     512324 TGATGATATTGAGGAGGGTGATGAAGAAGAATATGAGGACGATAATGA 512371
                                  iv   v  v i      v  v  vv    v  i   i    
  (TGA)n#Simple          1 TGATGATGATGATGATGATGATGATGATGATGATGATGATGATGATGA 48

Matrix = Unknown
Transitions / transversions = 0.50 (4/8)
Gap_init rate = 0.00 (0 / 47), avg. gap size = 0.0 (0 / 0)


3352 2.64 0.00 0.00 scaffold27|size899298 516744 517122 (381217) C genome_12_21001#DNA (0) 379 1 m_b729s001i10 93389

  scaffold27|si     516744 CCAGTCTAAAACTATTATGAAGCGCAATTACTATTCTGAACCACAAATTC 516793
                                                                             
C genome_12_210        379 CCAGTCTAAAACTATTATGAAGCGCAATTACTATTCTGAACCACAAATTC 330

  scaffold27|si     516794 GATTTCGTACTTATTCCTTCGTACTTTTGGCAAGTTTCTACATGACGATC 516843
                                i                         v                  
C genome_12_210        329 GATTTTGTACTTATTCCTTCGTACTTTTGGCCAGTTTCTACATGACGATC 280

  scaffold27|si     516844 GATTTTTCGCTGACATTTTGTTCTACATAAAATACATACCAAGATCTACG 516893
                                                                             
C genome_12_210        279 GATTTTTCGCTGACATTTTGTTCTACATAAAATACATACCAAGATCTACG 230

  scaffold27|si     516894 ACGTACTATTTGAATCACAAATTATGAAACTTGATGATCGTATCGTCGTT 516943
                                                                      i      
C genome_12_210        229 ACGTACTATTTGAATCACAAATTATGAAACTTGATGATCGTATTGTCGTT 180

  scaffold27|si     516944 GTGTTGGGAACTTCTGATGGATTGACAGACCTAGGGACTTGGACTTAAGC 516993
                                               i     i       v               
C genome_12_210        179 GTGTTGGGAACTTCTGATGGGTTGACGGACCTAGCGACTTGGACTTAAGC 130

  scaffold27|si     516994 TCTTGAGAGCACGTAGAAGGATTCTGCTGTGTCACCTGGTCGTTGGATCC 517043
                                                                             
C genome_12_210        129 TCTTGAGAGCACGTAGAAGGATTCTGCTGTGTCACCTGGTCGTTGGATCC 80

  scaffold27|si     517044 TAATCTAACGGACACAACAACGTGCCAAAGTTAGGCAATTTCCCTGAAAT 517093
                                                           i         v    v  
C genome_12_210         79 TAATCTAACGGACACAACAACGTGCCAAAGTTGGGCAATTTCGCTGACAT 30

  scaffold27|si     517094 TTTTGTGTCTCGTAATAGTTTTAGACTGG 517122
                                      i                 
C genome_12_210         29 TTTTGTGTCTCATAATAGTTTTAGACTGG 1

Matrix = 20p43g.matrix
Kimura (with divCpGMod) = 2.44
Transitions / transversions = 1.50 (6/4)
Gap_init rate = 0.00 (0 / 378), avg. gap size = 0.0 (0 / 0)


2784 7.81 5.26 0.48 scaffold27|size899298 518740 519138 (379201) C rnd-1_family-314#Unknown (0) 418 1 m_b729s001i11 93390

  scaffold27|si     518740 AGGCTGGTTGCAGCGACGGATGCCATATTTTTGGTTGCTAATTATTTTTG 518789
                             i           v    v   i  ?    i                  
C rnd-1_family-        418 AGACTGGTTGCAGCCACGGCTGCTATNTTTTCGGTTGCTAATTATTTTTG 369

  scaffold27|si     518790 GTGACTGTCGGAGGATACGTTTTCCATATTTTTAGACACCGTTCCGCGTG 518839
                                i       v     v  ?     v      ??    v  ?v   ?
C rnd-1_family-        368 GTGACCGTCGGAGTATACGGTTNCCATAGTTTTAGNNACCGATCNTCGTN 319

  scaffold27|si     518840 GTGCAGACACGGTCATCACTTTGGGGTATGTGAACGGTTGCTATATTACA 518889
                                 ?           i   -vv      v?          v v    
C rnd-1_family-        318 GTGCAGNCACGGTCATCATTTT-TCGTATGTTNACGGTTGCTAAAATACA 270

  scaffold27|si     518890 AAAGCTACTTCCACCTGGAGGTATTCCACAACAAATGTCATCAATCCAGA 518939
                           i  ?  i       v                    i         v    
C rnd-1_family-        269 GAANCTGCTTCCACGTGGAGGTATTCCACAACAAACGTCATCAATACAGA 220

  scaffold27|si     518940 CCAAACCACCATCTCTTCCCATGCAAACTCTCTTGGCATAACTCTGGTTA 518989
                                  i                      -  i   ii           
C rnd-1_family-        219 CCAAACCGCCATCTCTTCCCATGCAAACTC-CTCGGCGCAACTCTGGTTA 171

  scaffold27|si     518990 ATTGTCGAGTTTATCAATTCCCAAAAG--------------------TCA 519019
                                        i           v --------------------   
C rnd-1_family-        170 ATTGTCGAGTTTACCAATTCCCAAACGTCGGTAGAAGACTACGTAGCTCA 121

  scaffold27|si     519020 GGGAGGGGGAAGGAAAGAGCAATCT-TTTGATACTTTTAGCTATTAACTA 519068
                                        iv          -                        
C rnd-1_family-        120 GGGAGGGGGAAGGGCAGAGCAATCTGTTTGATACTTTTAGCTATTAACTA 71

  scaffold27|si     519069 TGCATGTAACAAAAATGGAATCATCTGAAGACTCTGGCATTGTGAACGAT 519118
                                                                             
C rnd-1_family-         70 TGCATGTAACAAAAATGGAATCATCTGAAGACTCTGGCATTGTGAACGAT 21

  scaffold27|si     519119 GGTTAATACTAAAAATAATT 519138
                                     v         
C rnd-1_family-         20 GGTTAATACTCAAAATAATT 1

Matrix = 20p43g.matrix
Kimura (with divCpGMod) = 6.91
Transitions / transversions = 0.82 (14/17)
Gap_init rate = 0.01 (4 / 398), avg. gap size = 5.75 (23 / 4)


467 22.67 0.57 14.29 scaffold27|size899298 519157 519331 (379008) C genome_5_21030#DNA (415) 1223 1070 m_b729s001i12 93391

  scaffold27|si     519157 CGTCTGGATTATTGTTGTGTTCAATTGAGACATGGTCATCAACAAATGCC 519206
                            i     v                      i  vi i    vii    --
C genome_5_2103       1223 CATCTGGTTTATTGTTGTGTTCAATTGAGATATTATTATCATTGAATG-- 1176

  scaffold27|si     519207 CAGCCAATCACACAAACAGTCCATCCAAACAGCAAAGCTCCTTGCCCA-A 519255
                           -   iiv i ---------   i  --------       vv --   - 
C genome_5_2103       1175 -AGCTGCTTA---------TCCGTC--------AAAGCTCAAT--CCACA 1146

  scaffold27|si     519256 AAAACAAACCATCGACAATAACAAACATTTACACAATGAAAACAGTTCGT 519305
                                  vv     v  iv           i i      i       i  
C genome_5_2103       1145 AAAACAATACATCGTCAGGAACAAACATTTGCGCAATGAGAACAGTTTGT 1096

  scaffold27|si     519306 TGTTCAAAAAAAAGAAGAAGCGGCAC 519331
                           i   vivvi i         iv    
C genome_5_2103       1095 CGTTGGTTGAGAAGAAGAAGTTGCAC 1070

Matrix = 20p43g.matrix
Kimura (with divCpGMod) = 24.16
Transitions / transversions = 1.43 (20/14)
Gap_init rate = 0.13 (23 / 174), avg. gap size = 1.00 (23 / 23)


1088 4.58 0.00 0.00 scaffold27|size899298 519332 519462 (378877) rnd-5_family-3433#Unknown 210 340 (215) m_b729s001i13 93392

  scaffold27|si     519332 CAAAATCACAGCAGGTTCTTGACCTTGTTTTGTGTCAACAATGCAATGCT 519381
                                            vv    v               i          
  rnd-5_family-        210 CAAAATCACAGCAGGTTGGTGACATTGTTTTGTGTCAACGATGCAATGCT 259

  scaffold27|si     519382 TTTTGTCTTTCAACGGTTGGAAGTTCAACCTCCACAATGGCAACATGGTT 519431
                              i                                 v            
  rnd-5_family-        260 TTTCGTCTTTCAACGGTTGGAAGTTCAACCTCCACAAAGGCAACATGGTT 309

  scaffold27|si     519432 TATTGTTAAATCAAAATTGGTAAATTGTTGG 519462
                                                          
  rnd-5_family-        310 TATTGTTAAATCAAAATTGGTAAATTGTTGG 340

Matrix = 20p43g.matrix
Kimura (with divCpGMod) = 3.28
Transitions / transversions = 0.50 (2/4)
Gap_init rate = 0.00 (0 / 130), avg. gap size = 0.0 (0 / 0)


1727 9.01 0.00 0.45 scaffold27|size899298 519546 519768 (378571) rnd-5_family-3433#Unknown 334 555 (0) m_b729s001i14 93392

  scaffold27|si     519546 TTGTTGACAAAGGTGTGAATTGGTTTGACAGAAGTCGCCGTTGCGCAGTT 519595
                                 i-  v                                       
  rnd-5_family-        334 TTGTTGG-AACGGTGTGAATTGGTTTGACAGAAGTCGCCGTTGCGCAGTT 382

  scaffold27|si     519596 TTTGACGAGCCCGCCAGGTACCCAGTTAACGAATTTGAGGTTCGCCATTT 519645
                                          i          i        i              
  rnd-5_family-        383 TTTGACGAGCCCGCCGGGTACCCAGTCAACGAATTCGAGGTTCGCCATTT 432

  scaffold27|si     519646 ACTGTGGCAACAGCGGTGTGGAAGTCGTCCTTGTTGACTCAGGACATGTC 519695
                               i      i                      i   v           
  rnd-5_family-        433 ACTGCGGCAACGGCGGTGTGGAAGTCGTCCTTGTCGACGCAGGACATGTC 482

  scaffold27|si     519696 AACGAATTCGAAGGCTGCAGTGAATTGTCCTCTTTGTAGAAGATGGCGTC 519745
                           i    v              i    i        i       ii      
  rnd-5_family-        483 GACGATTTCGAAGGCTGCAGCGAATCGTCCTCTTCGTAGAAGGCGGCGTC 532

  scaffold27|si     519746 TCTGACGGGCGACAACTGAGGCG 519768
                            vi       i  i         
  rnd-5_family-        533 TACGACGGGCAACGACTGAGGCG 555

Matrix = 20p43g.matrix
Kimura (with divCpGMod) = 4.27
Transitions / transversions = 4.00 (16/4)
Gap_init rate = 0.00 (1 / 222), avg. gap size = 1.00 (1 / 1)


915 18.74 3.07 12.08 scaffold27|size899298 519786 520046 (378293) C genome_5_21030#DNA (1148) 490 251 m_b729s001i15 93393

  scaffold27|si     519786 CGTGGAGGATGTGATGGGAGAGACGCCGGCCGTTGAAATCAGTGCAACTC 519835
                             v      i           v   v    i v     v   iv   i  
C genome_5_2103        490 CGGGGAGGACGTGATGGGAGACACGACGGCTGGTGAAAACAGCTCAATTC 441

  scaffold27|si     519836 CCTCTGCGACGAGGGGTTTTATTCGGGATGCCGCGGCTGCGTGGGACATC 519885
                             v v         ---------- ii   -----------------  i
C genome_5_2103        440 CCACGGCGACGAGG----------GAAATG-----------------ATT 418

  scaffold27|si     519886 GTGGCGAGGGACAAGATTCGACGTCACGGGGGGCGACGAGGGGGGAAAGC 519935
                           -    -    i                     iv i              
C genome_5_2103        417 -TGGC-AGGGGCAAGATTCGACGTCACGGGGGAGGGCGAGGGGGGAAAGC 370

  scaffold27|si     519936 ACTCCTTACGGAGTTCCTTCCAGGCCTACAACGACGTCCCCCCGATCATC 519985
                                vviv   i         vi     i   v v  i        v  
C genome_5_2103        369 ACTCCAAGAGGAATTCCTTCCATACCTACGACGCCCTCTCCCCGATCCTC 320

  scaffold27|si     519986 TAACTGGTCAACTCGACGTAGCCTCCCATTCACCACAATCATTGCAG--- 520032
                                v i  vi      vv vv        i  i       i    ---
C genome_5_2103        319 TAACTCGCCACTTCGACGATGGGTCCCATTCGCCGCAATCATCGCAGAGA 270

  scaffold27|si     520033 -----ATGCCCATGGTTGA 520046
                           -----      i       
C genome_5_2103        269 TCAAAATGCCCGTGGTTGA 251

Matrix = 20p43g.matrix
Kimura (with divCpGMod) = 18.28
Transitions / transversions = 0.95 (21/22)
Gap_init rate = 0.12 (31 / 260), avg. gap size = 1.19 (37 / 31)


2499 4.94 0.61 1.23 scaffold27|size899298 520054 520381 (377958) C rnd-1_family-346#Unknown (0) 327 2 m_b729s001i16 93394

  scaffold27|si     520054 GTTGGTTGATGGTTGGGGAATTGCTGGTCGGGAGGAGGT-GGGAGGGACA 520102
                               i                           -      -        v 
C rnd-1_family-        327 GTTGATTGATGGTTGGGGAATTGCTGGTCGGG-GGAGGTCGGGAGGGAAA 279

  scaffold27|si     520103 TTGTGGGGGAAACATAGGAATTCATATTTAAAT-TGTGTCGACACCAATT 520151
                           v     v ---            i     i   -     v          
C rnd-1_family-        278 GTGTGGCG---ACATAGGAATTCGTATTTGAATCTGTGTAGACACCAATT 232

  scaffold27|si     520152 ATCTGAGTTTCCATTTTTTTAGTGCCTGAAAAATTGAAATGGCAACGTTC 520201
                                     v             ? i                       
C rnd-1_family-        231 ATCTGAGTTTGCATTTTTTTAGTGNCCGAAAAATTGAAATGGCAACGTTC 182

  scaffold27|si     520202 ACCAAATAGGGCCGAAAAAGGAACCCGTTGCCAAAAAAAATTACGTTGGC 520251
                                   v    vi                                ?i 
C rnd-1_family-        181 ACCAAATACGGCCCGAAAAGGAACCCGTTGCCAAAAAAAATTACGTTNAC 132

  scaffold27|si     520252 CATTTTTTTTGGCAACTTTAACAAATTCTTACCGTGGCTGCACCGGCGAA 520301
                                            ?? ? i                           
C rnd-1_family-        131 CATTTTTTTTGGCAACTNNANCGAATTCTTACCGTGGCTGCACCGGCGAA 82

  scaffold27|si     520302 GTTAGGGGTCTAGTTACCATTTCGGCGAAGTGGGTGACAAAATAGTGAAT 520351
                              i                                            v 
C rnd-1_family-         81 GTTGGGGGTCTAGTTACCATTTCGGCGAAGTGGGTGACAAAATAGTGACT 32

  scaffold27|si     520352 AGAGGGTAAATTAGCAACCGTGGCTGCAAC 520381
                              ?      ?                   
C rnd-1_family-         31 AGANGGTAAANTAGCAACCGTGGCTGCAAC 2

Matrix = 20p43g.matrix
Kimura (with divCpGMod) = 4.02
Transitions / transversions = 1.00 (8/8)
Gap_init rate = 0.02 (6 / 327), avg. gap size = 1.00 (6 / 6)


1543 26.72 11.19 3.03 scaffold27|size899298 520615 521409 (376930) C scaffold7|size730406_(dbseq-nr_160)_[96026,102513]#LTR/Gypsy (5628) 860 3 m_b729s001i17 93395

  scaffold27|si     520615 GCCTTGAAAAAGGTTTTGGGTGCCCTGCGGAGGTTAGTTTGAGATGCAAT 520664
                                   i     i            iv        i i  i viv   
C scaffold7|siz        860 GCCTTGAAGAAGGTCTTGGGTGCCCTGTTGAGGTTAGCTCGAAAAAGAAT 811

  scaffold27|si     520665 TTT----------ATT----AATTCTT-----------TTTACTT----- 520684
                              ----------   ----    i  -----------    i  -----
C scaffold7|siz        810 TTTTTATTTTTTTATTTTTAAATTTTTCTTCATCGGCTTTTATTTCTTGA 761

  scaffold27|si     520685 --GTCTTTGTTCCAAATCTTTTGCAAGAATTCTCTATCGC-AAATTATAT 520731
                           --     vv      v v   i  i         v   i -      vvi
C scaffold7|siz        760 AAGTCTTGCTTCCAACTATTTCGCGAGAATTCTCGATCACGAAATTAATC 711

  scaffold27|si     520732 CGATTCGTAGGAATTCTTGATAGCCAAAGTCGATTGTTTG---TTTCAAT 520778
                              i          i ii   v  vi        i i   ---   --  
C scaffold7|siz        710 CGACTCGTAGGAATCCCCGATCGCAGAAGTCGATCGCTTGAAGTTT--AT 663

  scaffold27|si     520779 CGCTTATTGTGAC-GATCTCAAAGAAATTGTTGGAGAGGTCGTTGATTGC 520827
                               v  vv vi -    v iiiii    v        v    v   i  
C scaffold7|siz        662 CGCTGATGCTCGCTGATCGCGGGAGAATTTTTGGAGAGCTCGTAGATCGC 613

  scaffold27|si     520828 AAAACTGCGGAGGAATTTGTCAATAGCAAAGATTGTGTTGGAGAGATCAA 520877
                           i    --  v       i   i  v  iv  vivi v     vii   iv
C scaffold7|siz        612 GAAAC--CGTAGGAATTCGTCGATCGCGTAGCCGATTTTGGATGAATCGT 565

  scaffold27|si     520878 GGATTTCACAAAAAA-TGTATTGCCGATAGCAAAAATTGAAACTTGCC-T 520925
                           v   ivii       -i    i  i i ivv       i   i     -i
C scaffold7|siz        564 CGATCGTGCAAAAAAACGTATCGCTGGTGTGAAAAATTAAAATTTGCCGC 515

  scaffold27|si     520926 TCACAAAGAAAATAAATTTGTT--TGTACCTCAATTTTGA--GTTCGTAG 520971
                             i ---  v  v         --i       ivv iv  --   -- i 
C scaffold7|siz        514 TCGC---GATAAAAAATTTGTTAGCGTACCTCGTGTCGGAAGGTT--TGG 470

  scaffold27|si     520972 ATTTAGATGGCTTTGGTGCATGAAGGTCACACCATGGCTATCTATAGGCT 521021
                             v v        i     i        i     i  i         iiv
C scaffold7|siz        469 ATGTCGATGGCTTCGGTGCGTGAAGGTCGCACCACGGTTATCTATAGATA 420

  scaffold27|si     521022 GTGACGTACGCT----ATT-TGGTAGCAAAAAGTGTAGATCAATTTTTAA 521066
                                v iv  i----  i- v   --     i i vivv i vvv   v
C scaffold7|siz        419 GTGACCTGAGCCGAAAATCGTCGTA--AAAAAATATCACGCGAAAATTAT 372

  scaffold27|si     521067 AGGTAG-ATCAACAGGGGTCGATGTTTTATTTTGATGAG-GTTATTTTGT 521114
                                 -v  i     v     v v   iv   v     -v         
C scaffold7|siz        371 AGGTAGTTTCGACAGGTGTCGAAGATTTGATTTTATGAGCTTTATTTTGT 322

  scaffold27|si     521115 GTAGAAATGAGGATGGAAGGGCAATGCTAATGCCTTTTCATCTGTTTCAT 521164
                           ii ivvi           i    i  vv v   vi iivi  iivviv -
C scaffold7|siz        321 ACAATTGTGAGGATGGAAAGGCAGTGGAACTGCACTCCAGTCCAAACGA- 273

  scaffold27|si     521165 TGAAAATGAATTTTGTGTAGG-TTCTACATAATGTTGGTATGTTTTTACC 521213
                                 i   iv        i-       i   i-        i v    
C scaffold7|siz        272 TGAAAACGAACATTGTGTAGACTTCTACACAATA-TGGTATGTCTATACC 224

  scaffold27|si     521214 TTTCTCAAGGGTGTTC----CT---------GTG--------TTGGGGGC 521242
                           i    v  i i     ----  ---------   --------  v    i
C scaffold7|siz        223 CTTCTGAAAGATGTTCAGATCTTCCAAAAGAGTGTTCTCTTATTTGGGGT 174

  scaffold27|si     521243 TATGGACTTCTGTGGT-CGGAGCCCATGCCTCTGGTTTGAGGGACAATGG 521291
                            v  i     ii  v -v    i       vii  ---    -----   
C scaffold7|siz        173 TCTGAACTTCCATGTTGGGGAGTCCATGCCGTCGG---GAGG-----TGG 132

  scaffold27|si     521292 AGACCTTT--------TCCTGAGGAGTGTTTGCCACTTGAGATTT-CACC 521332
                            vv iii --------      -  i  i --   i  ii v   -i   
C scaffold7|siz        131 ACTCTCCTACTTGGGGTCCTGA-GAATGCT--CCATTTAGGTTTTGTACC 85

  scaffold27|si     521333 TT----TTTATATTAGGTAAA---CTATTCTTTTTAATTTTTGGTACCTA 521375
                           ii----  i v vv   ivi ---  ii   v    iv    -     i 
C scaffold7|siz         84 CCAGGGTTCAAAAAAGGCTGATTCCTGCTCTATTTAGGTTTT-GTACCCA 36

  scaffold27|si     521376 AGGGTACTATATAAGGCACACTCTTGGCCTACGT 521409
                           i      - v v     vv i          i  
C scaffold7|siz         35 GGGGTAC-AAAAAAGGCTGATTCTTGGCCTATGT 3

Matrix = 20p43g.matrix
Kimura (with divCpGMod) = 27.76
Transitions / transversions = 1.34 (118/88)
Gap_init rate = 0.06 (51 / 794), avg. gap size = 2.25 (115 / 51)


292 27.62 1.89 0.93 scaffold27|size899298 521420 521525 (376814) rnd-1_family-72#Unknown 148 254 (632) m_b729s001i18 93396

  scaffold27|si     521420 TACTTCTCA-AAAATTAGTAGCAACCACTGCAACAATTTTT-CAGCAAGC 521467
                              i ii  -ii     vi    i  i      v v     -i   i   
  rnd-1_family-        148 TACCTTCCATGGAATTACCAGCAGCCGCTGCAAGATTTTTTGTAGCGAGC 197

  scaffold27|si     521468 TAGACAGAAGAAAAAATGTCAAAACAGAGGAAGTATTAGGTTTGGAAATA 521517
                                    vivi vv   vi i          vvv  -v   vi     
  rnd-1_family-        198 TAGACAGAATGCGATTTGTAGAGACAGAGGAAGACGTA-CTTTTAAAATA 246

  scaffold27|si     521518 ATGTGGCT 521525
                            v      
  rnd-1_family-        247 AAGTGGCT 254

Matrix = 20p43g.matrix
Kimura (with divCpGMod) = 30.67
Transitions / transversions = 1.07 (15/14)
Gap_init rate = 0.03 (3 / 105), avg. gap size = 1.00 (3 / 3)


945 24.42 3.37 1.85 scaffold27|size899298 521432 521698 (376641) C rnd-1_family-26#Unknown (0) 324 54 m_b729s001i19 93397

  scaffold27|si     521432 ATTAGTAGCAACCACTGCAACAATTTTT-CAGCAAGCTAGACAGAAGAAA 521480
                               v     i  i      v v     -i   i            viv 
C rnd-1_family-        324 ATTACTAGCAGCCGCTGCAAGATTTTTTGTAGCGAGCTAGACAGAATGCA 275

  scaffold27|si     521481 AAATGTCAAAACAGAGGAAGTATTAGGTTTGGAAATAATGTGGCTGGCTT 521530
                            vvi  vi             vv       ii      v      v ---
C rnd-1_family-        274 ATTCGTAGAAACAGAGGAAGTCGTAGGTTTAAAAATAAAGTGGCTTG--- 228

  scaffold27|si     521531 TTCTAAGCTTGGCT---AGTAGGCATGTGCTCTTGGTGAACTTTGTGTGC 521577
                           -    v    i i --- i i   ii    v i v i vi   i i i  
C rnd-1_family-        227 -TCTACGCTTAGTTGTAAATGGGCGCGTGCGCCTCGCGCGCTTCGCGCGC 179

  scaffold27|si     521578 ---TCACACGCAAATCCATCAATTTTAGAGGTAAGATTAAATTTCAAAGG 521624
                           ---  i     i  iv ii v     v  ii      vv     i     
C rnd-1_family-        178 GCCTCGCACGCGAACGCGCCCATTTTTGAAATAAGATATAATTTTAAAGG 129

  scaffold27|si     521625 TAAACATACATCAAAACATTTCAACTACACATTTACATCAAACCTG--AA 521672
                                 v v          vvii     v   v   i  -    i --  
C rnd-1_family-        128 TAAACAGAGATCAAAACATGATGACTACCCATGTACGTC-AACCCGAAAA 80

  scaffold27|si     521673 ATTAATTATTTACAGATAATTATGCT 521698
                                          i   v vi   
C rnd-1_family-         79 ATTAATTATTTACAGGTAAGTTCGCT 54

Matrix = 20p43g.matrix
Kimura (with divCpGMod) = 21.38
Transitions / transversions = 1.21 (35/29)
Gap_init rate = 0.03 (9 / 266), avg. gap size = 1.56 (14 / 9)


305 27.92 2.70 9.62 scaffold27|size899298 521606 521827 (376512) rnd-2_family-88#Unknown 774 981 (28) m_b729s001i20 93398

  scaffold27|si     521606 TAAGATTAAATTTCAAAGGTAAACATACATCAAAACATTTCAACTACACA 521655
                                 vv     i       ii  ? v          vvii     v  
  rnd-2_family-        774 TAAGATATAATTTTAAAGGTAGGCANAGATCAAAACATGATGACTACCCA 823

  scaffold27|si     521656 TTTACAT-CAAACCTGAAATTAATTATTTACAGATAATTATGCTG--ATG 521702
                            v   i -   i vvi    ?            i   ---- i  --  v
  rnd-2_family-        824 TGTACGTCCAAGCGAAAAATNAATTATTTACAGGTAA----GTTGACATC 869

  scaffold27|si     521703 AA---CATGGTTGAAAAACTGTCTCACTAAAAACCAGAAGAAGGAGAATA 521749
                            i---  i  - i iv v    i?iivi     viii  i  vvivvvi 
  rnd-2_family-        870 AGCTTCACGG-TAAGTACCTGTTNTGGCAAAAAGTGAAAAAACTGTCTCA 918

  scaffold27|si     521750 AGGAGGAGAAGGAGGAGAAAAACAGCTCAAATTTGAGTAGAACCAAGATT 521799
                           vv  i  i    -----------i     iv  iv i  v   i      
  rnd-2_family-        919 CTGAAGAAAAGG-----------GGCTCAGTTTCCAATACAACTAAGATT 957

  scaffold27|si     521800 TTGAAAAAATCTTGATAAATGTGAAAAA 521827
                                         ----  v       
  rnd-2_family-        958 TTGAAAAAATCTTG----ATTTGAAAAA 981

Matrix = 20p43g.matrix
Kimura (with divCpGMod) = 34.39
Transitions / transversions = 1.24 (31/25)
Gap_init rate = 0.10 (23 / 221), avg. gap size = 1.13 (26 / 23)

335 16.42 0.00 1.49 scaffold27|size899298 521749 521816 (376523) rnd-1_family-91#Unknown 3 69 (0) m_b729s001i21 93398

  scaffold27|si     521749 AAGGAGGAGAAGGAGGAGAAAAACAGCTCAAATTTGAGTAGAACCAAGAT 521798
                              i        i         - i     iv  iv ii v   i     
  rnd-1_family-          3 AAGAAGGAGAAGAAGGAGAAAA-CGGCTCAGTTTCCAACACAACTAAGAT 51

  scaffold27|si     521799 TTTGAAAAAATCTTGATA 521816
                                             
  rnd-1_family-         52 TTTGAAAAAATCTTGATA 69

Matrix = 20p43g.matrix
Kimura (with divCpGMod) = 17.18
Transitions / transversions = 2.67 (8/3)
Gap_init rate = 0.01 (1 / 67), avg. gap size = 1.00 (1 / 1)

230 25.86 0.00 1.72 scaffold27|size899298 521790 521848 (376491) rnd-1_family-1270#Unknown 13 70 (8) m_b729s001i22 93398

  scaffold27|si     521790 AACCAAGATTTTGAAAAAATCTTGATAAATGTGAAAAAGAGATGTAAGTT 521839
                              i                      -   v   iiiii   i i i v 
  rnd-1_family-         13 AACTAAGATTTTGAAAAAATCTTGAT-AATTTGAGGGGAAGACGCAGGGT 61

  scaffold27|si     521840 CAGCGTGTC 521848
                           vi   v i 
  rnd-1_family-         62 GGGCGGGCC 70

Matrix = 20p43g.matrix
Kimura (with divCpGMod) = 30.71
Transitions / transversions = 2.75 (11/4)
Gap_init rate = 0.02 (1 / 58), avg. gap size = 1.00 (1 / 1)


641 19.69 4.51 17.12 scaffold27|size899298 521816 522103 (376236) C rnd-5_family-3853#Unknown (67) 287 31 m_b729s001i23 93399

  scaffold27|si     521816 AAATGTGAAAAAGAGATGTAAGTTCAGCGTGTCATGATGTAG---GGGTG 521862
                                 i    i    i       ii     v i        --- v   
C rnd-5_family-        287 AAATGTAAAAAGGAGACGTAAGTTTGGCGTGGCGTGATGTAGTACGTGTG 238

  scaffold27|si     521863 GTCTAAGCTCAGGCAGTGGGCAAGTAGACCTCACGAGCTTCATGCACACC 521912
                              i     i  vi    i  ----------------------  i i ?
C rnd-5_family-        237 GTCCAAGCTTAGCTAGTGAGC----------------------GCGCGCN 210

  scaffold27|si     521913 TCCCACGGGAACATGCATTGCACCAGAATGCGCCCATTCTGGAAATAAGA 521962
                           i i   -----  i  ---------      i ?    -   -  ? v  
C rnd-5_family-        209 CCTCAC-----CACGC---------GAATGCACNCATT-TGG-AANACGA 176

  scaffold27|si     521963 TATAATTTCACAGGCAAGCACAGATTAAAA---CCTGAATATT--TG--- 522004
                             i     i ?   i     ? v  i    --- ?i  v  ii--  ---
C rnd-5_family-        175 TACAATTTTANAGGTAAGCANATATCAAAACATCNCGACTACCCATGTAC 126

  scaffold27|si     522005 --AAACTTAAAATCTATTGATTTACAGGTAATTAAGCTGCGAAGCATACT 522052
                           --v    ?    -vv  ---             -    v i v    vi 
C rnd-5_family-        125 GTCAACTNAAAA-AAAT---TTTACAGGTAATT-AGCTTCAATGCATCTT 81

  scaffold27|si     522053 AAATTGGCTCTCATACCTATATTGGCCAAAGGTGAAAAAGCTGTGTCACT 522102
                            ? v  vv  v v     i - i  i    ?        i    v     
C rnd-5_family-         80 ANAATGTATCACTTACCTGT-TCGGTCAAANGTGAAAAAACTGTCTCACT 32

  scaffold27|si     522103 G 522103
                            
C rnd-5_family-         31 G 31

Matrix = 20p43g.matrix
Kimura (with divCpGMod) = 19.88
Transitions / transversions = 1.61 (29/18)
Gap_init rate = 0.17 (49 / 287), avg. gap size = 1.16 (57 / 49)


303 19.42 10.22 15.35 scaffold27|size899298 521960 522184 (376155) C rnd-4_family-169#RC/Helitron (8007) 246 32 m_b729s001i24 93400

  scaffold27|si     521960 AGATATAATTTCACAGGCAAGCACAGATTAAAACCTGAAT---------- 521999
                                  v   i v   i  v    ?  i    vv v   ----------
C rnd-4_family-        246 AGATATATTTTTAAAGGTAACCACANATCAAAAGATCAATGACTACCCAT 197

  scaffold27|si     522000 --ATTTGAAACTTAAAATCTATTGATTTACAGGTAATTAAGCTGCGAAGC 522047
                           --  v v    vi    v v i v           ?  -----    iiv
C rnd-4_family-        196 GCATGTCAAACACAAAAACAACTTATTTACAGGTANTT-----GCGAGAA 152

  scaffold27|si     522048 ATACTAAATTGGCTCTCATACCTATATTGGCCAAAGGTGAAAAAGCTGTG 522097
                              ?i v  -- i -----   ?   v i      i          ----
C rnd-4_family-        151 ATANCACAT--GTT-----ACCNATAATAGCCAAAAGTGAAAAAGC---- 113

  scaffold27|si     522098 TCACTGTCTCACTCTTGCTGGAGAAGGTGGAGAAGGAGAAAAGT-GGCGC 522146
                           -----      ------   i    --- i      ii    v -v  v 
C rnd-4_family-        112 -----GTCTCA------CTGAAGAA---GAAGAAGGGAAAAATTCTGCTC 77

  scaffold27|si     522147 AGT-----ATCAAGAATTTTTC-----AAAATCTTTGTTGTATTGGAA 522184
                              ----- ii   -       -----        vi --     ?  
C rnd-4_family-         76 AGTGATAAACTAAG-ATTTTTCAAGAAAAAATCTTGAT--TATTGNAA 32

Matrix = 20p43g.matrix
Kimura (with divCpGMod) = 23.09
Transitions / transversions = 0.95 (18/19)
Gap_init rate = 0.17 (38 / 224), avg. gap size = 1.47 (56 / 38)


928 9.56 5.99 13.30 scaffold27|size899298 522150 522366 (375973) C rnd-2_family-88#Unknown (36) 973 771 m_b729s001i25 93401

  scaffold27|si     522150 ATCAAGAATTTTTCAAAATCTTTGTTGTATTGGAAACTGAGCCCCTTTTC 522199
                                  v              v                           
C rnd-2_family-        973 ATCAAGATTTTTTCAAAATCTTAGTTGTATTGGAAACTGAGCCCCTTTTC 924

  scaffold27|si     522200 TCCTTCTCCTTCTTCTCCTTCTCCTTCAGTGAGACAGCTTTTCC-CCTTT 522248
                            ------------------------            i    i - i   
C rnd-2_family-        923 T------------------------TCAGTGAGACAGTTTTTTCACTTTT 898

  scaffold27|si     522249 TGCCATAACAGGTACTTCTACTGT-AAGCTCAAGTTAACTTACCTGTAGA 522297
                                ?          --   i  -     v v  i            i 
C rnd-2_family-        897 TGCCANAACAGGTACT--TACCGTGAAGCTGATGTCAACTTACCTGTAAA 850

  scaffold27|si     522298 TAATTAAGTTTTCCGAGT-GACGTACATTGGGAGTCAT----------TC 522336
                                ? -    i  vv -         v  v      ----------  
C rnd-2_family-        849 TAATTNA-TTTTTCGCTTGGACGTACATGGGTAGTCATCATGTTTTGATC 801

  scaffold27|si     522337 CCTGTTTACCTTTAAAATTATATCTTATTT 522366
                           i?  ii                        
C rnd-2_family-        800 TNTGCCTACCTTTAAAATTATATCTTATTT 771

Matrix = 20p43g.matrix
Kimura (with divCpGMod) = 9.78
Transitions / transversions = 1.25 (10/8)
Gap_init rate = 0.14 (31 / 216), avg. gap size = 1.29 (40 / 31)


497 21.97 12.32 13.28 scaffold27|size899298 522165 522521 (375818) rnd-5_family-3853#Unknown 1 354 (0) m_b729s001i26 93402

  scaffold27|si     522165 AAATCTTTGTTGTATTGGAAACTGAGCCCCTTTTCTCCTTCTCCTTCTTC 522214
                                  v      i             ? --------------------
  rnd-5_family-          1 AAATCTTAGTTGTACTGGAAACTGAGCCNC-------------------- 30

  scaffold27|si     522215 TCCTTCTCCTTCAGTGAGACAGCTTTTCCCCTTTTGCCATAACAGGT-AC 522263
                           -----------           i    i v ?    v vv       - v
  rnd-5_family-         31 -----------CAGTGAGACAGTTTTTTCACNTTTGACCGAACAGGTAAG 69

  scaffold27|si     522264 TTCTAC--TGTAAG-----CTCAAGTTAACTTACCTGTAGATAATTAAGT 522306
                            vv   -- ?    -----i v   i   -         i--    --- 
  rnd-5_family-         70 TGATACATTNTAAGATGCATTGAAGCTAA-TTACCTGTAA--AATT---T 113

  scaffold27|si     522307 TTTCCGAGTGACGTACATTGGGAGTCAT----------TCCCTGTTTACC 522346
                              i?iiv          v  v    i?---------- vi?  i     
  rnd-5_family-        114 TTTTNAGTTGACGTACATGGGTAGTCGNGATGTTTTGATATNTGCTTACC 163

  scaffold27|si     522347 TTTAAAATTATATCTTATTTCAAAAAAGGGTGTGATTGCATGG-GAGGCG 522395
                            ?       i    v ?  i --   v ?   iiv i  i   -    ? 
  rnd-5_family-        164 TNTAAAATTGTATCGTNTTCC--AAATGNGTGCATTCGCGTGGTGAGGNG 211

  scaffold27|si     522396 CACACATCGATTCAC-AACTAATC-----CCAGGCAAGTCACATTGT--- 522436
                            i i ----ii    - i    v -----   vi iviii    iii---
  rnd-5_family-        212 CGCGC----GCTCACTAGCTAAGCTTGGACCACACGTACTACATCACGCC 257

  scaffold27|si     522437 -TTTTAAACTTATGACTTCCTTT----TTTTC--TACG-A--------AT 522470
                           -ivii       i v  i i   ----     --    - -------- i
  rnd-5_family-        258 ACGCCAAACTTACGTCTCCTTTTTACATTTTCGATACGTACCTCTACTAC 307

  scaffold27|si     522471 GGCATTCTGTGTAGCTGCTCCCTACAAAAAATCTTGAAGTGGCTGCTAGT 522520
                           i i   i - v ---    iv  i            v  i          
  rnd-5_family-        308 AGTATTTT-TCT---TGCTTGCTGCAAAAAATCTTGCAGCGGCTGCTAGT 353

  scaffold27|si     522521 A 522521
                            
  rnd-5_family-        354 A 354

Matrix = 20p43g.matrix
Kimura (with divCpGMod) = 22.72
Transitions / transversions = 1.83 (44/24)
Gap_init rate = 0.17 (60 / 356), avg. gap size = 1.52 (91 / 60)

1587 14.32 10.47 0.93 scaffold27|size899298 522228 522523 (375816) rnd-1_family-26#Unknown 1 324 (0) m_b729s001i27 93402

  scaffold27|si     522228 GTGAGACAGCTTTTCC-CCTTTTGCCATAACAGGTACTTCTACTGTAAGC 522276
                                    i    i - i                     i  v      
  rnd-1_family-          1 GTGAGACAGTTTTTTCACTTTTTGCCATAACAGGTACTTCCACAGTAAGC 50

  scaffold27|si     522277 TCAAGTTAACTTACCTGTAGATAATTAAGTTTTCCGAGTGACGTACATTG 522326
                            ?   iv            i        v     v iv          v 
  rnd-1_family-         51 TNAAGCGAACTTACCTGTAAATAATTAATTTTTCGGGTTGACGTACATGG 100

  scaffold27|si     522327 GGAGTCAT----------TCCCTGTTTACCTTTAAAATTATATCTTATTT 522366
                            v      ----------  i                             
  rnd-1_family-        101 GTAGTCATCATGTTTTGATCTCTGTTTACCTTTAAAATTATATCTTATTT 150

  scaffold27|si     522367 CAAAAAAGGGTGTGATTGCATG-G-------------------GAGGCGC 522396
                                 v   i i v i  i  - -------------------       
  rnd-1_family-        151 CAAAAATGGGCGCGTTCGCGTGCGAGGCGCGCGCGAAGCGCGCGAGGCGC 200

  scaffold27|si     522397 ACACATCGATTCACAACTAATCCCAGGCAAGTCACATTGTTTTTAAACTT 522446
                             i ii v   i        v vi  i    i   v  i         i 
  rnd-1_family-        201 ACGCGCCCATTTACAACTAAGCGTAGACAAGCCACTTTATTTTTAAACCT 250

  scaffold27|si     522447 ATGACTTCCTTTTTTTCTACGAATGGCATTCTGTGTAGCTGCTCCCTACA 522496
                            i        i v           v         v  ---    v     
  rnd-1_family-        251 ACGACTTCCTCTGTTTCTACGAATTGCATTCTGTCTA---GCTCGCTACA 297

  scaffold27|si     522497 AAAAATCTTGAAGTGGCTGCTAGTAAT 522523
                                     v  i             
  rnd-1_family-        298 AAAAATCTTGCAGCGGCTGCTAGTAAT 324

Matrix = 20p43g.matrix
Kimura (with divCpGMod) = 12.64
Transitions / transversions = 1.33 (24/18)
Gap_init rate = 0.02 (7 / 295), avg. gap size = 4.86 (34 / 7)


865 21.30 5.57 19.14 scaffold27|size899298 522362 522756 (375583) C rnd-2_family-88#Unknown (435) 574 225 m_b729s001i28 93403

  scaffold27|si     522362 TATTTCAAAAAAGGGTGTGATTGCATGG----------------GAGGCG 522395
                                      v   i i iv?  ii  ----------------      
C rnd-2_family-        574 TATTTCAAAAATGGGCGCGGGNGCGCGGCGCGCGCGAAGCGCGCGAGGCG 525

  scaffold27|si     522396 CACACATCGATT----CACA-ACTAATCCCAGGCAAGTCACATTGTTTTT 522440
                            ? i ii v   ----  i -  vvi v i --    i   v  i    v
C rnd-2_family-        524 CNCGCGCCCATTTCGGCATACACACGTACTA--CAAGCCACTTTATTTTA 477

  scaffold27|si     522441 AAACTTATGACTTCCTTTTTTTCTACGAATGGCATTCTGTGTAGCTGCTC 522490
                             i--  i ?      i v i     i   v         v     --- 
C rnd-2_family-        476 AAG--TACGNCTTCCTCTGTCTCTACAAATCGCATTCTGTCTAGCT---C 432

  scaffold27|si     522491 CCTACAAAAAATCTTGAAGTGGCTGCTAGTAATGAACTTATCAAGATTTT 522540
                           v               v  i       i  --------------------
C rnd-2_family-        431 GCTACAAAAAATCTTGCAGCGGCTGCTGGT-------------------- 402

  scaffold27|si     522541 TTCAAAATCTTAGTTGTATCGTATTCGAAACTGAGTCCCTTTTCTCCTTC 522590
                           -----            i i -----         ---------------
C rnd-2_family-        401 -----AATCTTAGTTGTGTTG-----GAAACTGAG--------------- 377

  scaffold27|si     522591 TCCTTCTCTTTCTCCTTCAGTGAGACAGTGTTTTTCACTCTTTGCTATAA 522640
                           -------------  v             -      i  i     i v  
C rnd-2_family-        376 -------------CCGTCAGTGAGACAGT-TTTTTCGCTTTTTGCCAAAA 341

  scaffold27|si     522641 TAGGTACTTCTACAGTAAGCTCAAGTAAACTTAACTGTAAATGATTAATT 522690
                           i       vvi-  i?   i v v  i      v        i   v   
C rnd-2_family-        340 CAGGTACTGAC-CAANAAGTTGATGTGAACTTACCTGTAAATAATTCATT 292

  scaffold27|si     522691 TTTCAGAGTGACGCACATGGGTAGTAATCATGTTTTGA-TCCCTGTTTAC 522739
                               ivvvv   vi           v  vv   i  i - vi   ii   
C rnd-2_family-        291 TTTCGCTTGGACTTACATGGGTAGTTATATTGTCTTAAGTATCTGCCTAC 242

  scaffold27|si     522740 CTTTAAAATTATATCTT 522756
                                            
C rnd-2_family-        241 CTTTAAAATTATATCTT 225

Matrix = 20p43g.matrix
Kimura (with divCpGMod) = 20.59
Transitions / transversions = 1.27 (38/30)
Gap_init rate = 0.18 (71 / 394), avg. gap size = 1.25 (89 / 71)

1067 10.61 0.43 14.29 scaffold27|size899298 522530 522760 (375579) C rnd-2_family-88#Unknown (36) 973 771 m_b729s001i29 93403

  scaffold27|si     522530 ATCAAGATTTTTTCAAAATCTTAGTTGTATCGTATTCGAAACTGAGTCCC 522579
                                                         i -----         i   
C rnd-2_family-        973 ATCAAGATTTTTTCAAAATCTTAGTTGTATTG-----GAAACTGAGCCCC 929

  scaffold27|si     522580 TTTTCTCCTTCTCCTTCTCTTTCTCCTTCAGTGAGACAGTGTTTTTCACT 522629
                                 ---------------------             -         
C rnd-2_family-        928 TTTTCT---------------------TCAGTGAGACAGT-TTTTTCACT 901

  scaffold27|si     522630 CTTTGCTATAATAGGTACTTCTACAGT-AAGCTCAAGTAAACTTAACTGT 522678
                           i     i ?  i        --  v  -     v v  v      v    
C rnd-2_family-        900 TTTTGCCANAACAGGTACTT--ACCGTGAAGCTGATGTCAACTTACCTGT 853

  scaffold27|si     522679 AAATGATTAATTTTTCAGAGTGACGCACATGGGTAGTAATCATGTTTTGA 522728
                               i   ?       ivvvv    i           v            
C rnd-2_family-        852 AAATAATTNATTTTTCGCTTGGACGTACATGGGTAGTCATCATGTTTTGA 803

  scaffold27|si     522729 TCCCTGTTTACCTTTAAAATTATATCTTATTT 522760
                             i?  ii                        
C rnd-2_family-        802 TCTNTGCCTACCTTTAAAATTATATCTTATTT 771

Matrix = 20p43g.matrix
Kimura (with divCpGMod) = 10.88
Transitions / transversions = 1.10 (11/10)
Gap_init rate = 0.13 (30 / 230), avg. gap size = 1.00 (30 / 30)


2175 13.31 0.31 0.31 scaffold27|size899298 522610 522933 (375406) rnd-1_family-26#Unknown 1 324 (0) m_b729s001i30 93404

  scaffold27|si     522610 GTGAGACAGTGTTTTTCACTCTTTGCTATAATAGGTACTTCTACAGTAAG 522659
                                     -         i     i    i         i        
  rnd-1_family-          1 GTGAGACAGT-TTTTTCACTTTTTGCCATAACAGGTACTTCCACAGTAAG 49

  scaffold27|si     522660 CTCAAGTAAACTTAACTGTAAATGATTAATTTTTCAGAGTGACGCACATG 522709
                             ?   ii      v        i           i iv     i     
  rnd-1_family-         50 CTNAAGCGAACTTACCTGTAAATAATTAATTTTTCGGGTTGACGTACATG 99

  scaffold27|si     522710 GGTAGTAATCATGTTTTGATCCCTGTTTACCTTTAAAATTATATCTTATT 522759
                                 v              i                            
  rnd-1_family-        100 GGTAGTCATCATGTTTTGATCTCTGTTTACCTTTAAAATTATATCTTATT 149

  scaffold27|si     522760 TCAAAAATGGATACGATCGCGTGCAAGGAGTGCATGAAGCACGCAAAGCA 522809
                                     iii  v        i   v i  ii     i   i i  i
  rnd-1_family-        150 TCAAAAATGGGCGCGTTCGCGTGCGAGGCGCGCGCGAAGCGCGCGAGGCG 199

  scaffold27|si     522810 CACACACCCATTTACAACTAATCGTACACTAGTCACATTA-CTTTAAAAC 522858
                              i i               v    v  v  i   v   -i      v 
  rnd-1_family-        200 CACGCGCCCATTTACAACTAAGCGTAGACAAGCCACTTTATTTTTAAACC 249

  scaffold27|si     522859 TACTACTTCCTCTGTTTCTACAAATTGCATTTTGTCTAGCTCGCTACAAA 522908
                              v                 i         i                  
  rnd-1_family-        250 TACGACTTCCTCTGTTTCTACGAATTGCATTCTGTCTAGCTCGCTACAAA 299

  scaffold27|si     522909 AAATCTGGAAGCAGTTGCTAGTAAT 522933
                                 v v   i i          
  rnd-1_family-        300 AAATCTTGCAGCGGCTGCTAGTAAT 324

Matrix = 20p43g.matrix
Kimura (with divCpGMod) = 10.07
Transitions / transversions = 2.31 (30/13)
Gap_init rate = 0.01 (2 / 323), avg. gap size = 1.00 (2 / 2)


1058 18.08 12.67 7.07 scaffold27|size899298 522756 522956 (375383) C rnd-2_family-88#Unknown (435) 574 376 m_b729s001i31 93403

  scaffold27|si     522756 TATTTCAAAAATGGATACGATCGCGTGCAAGGAGTGCATGAAGCACGCAA 522805
                                         iii  i-- ? i  --  v i  ii     i   i 
C rnd-2_family-        574 TATTTCAAAAATGGGCGCGG--GNGCGC--GGCGCGCGCGAAGCGCGCGA 529

  scaffold27|si     522806 AGCACACACACCCATTT--ACAACTAATCGTAC-ACTAGTCACATTACTT 522852
                           i  i ? i i       --i  vvi vv     -  v  i   v   i  
C rnd-2_family-        528 GGCGCNCGCGCCCATTTCGGCATACACACGTACTACAAGCCACTTTATTT 479

  scaffold27|si     522853 TAAAACTACTACTTCCTCTGTTTCTACAAATTGCATTTTGTCTAGCTCGC 522902
                               i-   v?          i         i     i            
C rnd-2_family-        478 TAAAG-TACGNCTTCCTCTGTCTCTACAAATCGCATTCTGTCTAGCTCGC 430

  scaffold27|si     522903 TACAAAAAATCTGGAAGCAGTTGCTAGTAA-----------TTGGAAACT 522941
                                       v v   i i    i    -----------         
C rnd-2_family-        429 TACAAAAAATCTTGCAGCGGCTGCTGGTAATCTTAGTTGTGTTGGAAACT 380

  scaffold27|si     522942 GGGCCCCTTTTCACT 522956
                            i  -----------
C rnd-2_family-        379 GAGC----------- 376

Matrix = 20p43g.matrix
Kimura (with divCpGMod) = 16.77
Transitions / transversions = 2.60 (26/10)
Gap_init rate = 0.10 (19 / 200), avg. gap size = 1.58 (30 / 19)


40 0.00 0.00 0.00 scaffold27|size899298 522957 522993 (375346) (TTCTCCTTC)n#Simple_repeat 1 37 (0) c_b729s251i0 93405

  scaffold27|si     522957 TTCTCCTTCTTCTCCTTCTTCTCCTTCTTCTCCTTCT 522993
                                                                
  (TTCTCCTTC)n#          1 TTCTCCTTCTTCTCCTTCTTCTCCTTCTTCTCCTTCT 37

Matrix = Unknown
Transitions / transversions = 1.00 (0/0)
Gap_init rate = 0.00 (0 / 36), avg. gap size = 0.0 (0 / 0)


1058 18.08 12.67 7.07 scaffold27|size899298 522994 523154 (375185) C rnd-2_family-88#Unknown (634) 375 193 m_b729s001i31 93403

  scaffold27|si     522994 ACTTCAGAGAGACAGTGTTTTTCACTTTTTGCCAACACAGGTACTTCCAC 523043
                           - v    v        -      i           v         vv - 
C rnd-2_family-        375 -CGTCAGTGAGACAGT-TTTTTCGCTTTTTGCCAAAACAGGTACTGAC-C 329

  scaffold27|si     523044 AATAGATTTATCCATAATAACCTGTAGCTGTAGATAATTAACTTTT---- 523089
                             ? ii  v  -----i i v  -  v     i      v i    ----
C rnd-2_family-        328 AANAAGTTGAT-----GTGAACT-TACCTGTAAATAATTCATTTTTCGCT 285

  scaffold27|si     523090 ----------TGGG--------TTGGC----GTG-CTGTTTACCTTTAAA 523116
                           ----------    --------   v ----  i-   ii          
C rnd-2_family-        284 TGGACTTACATGGGTAGTTATATTGTCTTAAGTATCTGCCTACCTTTAAA 235

  scaffold27|si     523117 ATTATATCTTCTT-TA-AA---ATTATATCTTATTTCAAAAAT 523154
                                     i? -  -  ---  v i  i? -      i   
C rnd-2_family-        234 ATTATATCTTTNTGTATAACGTATGACATTNT-TTTCAAGAAT 193

Matrix = 20p43g.matrix
Kimura (with divCpGMod) = 16.77
Transitions / transversions = 1.27 (14/11)
Gap_init rate = 0.11 (18 / 160), avg. gap size = 2.33 (42 / 18)


1049 20.81 3.94 3.53 scaffold27|size899298 523002 523255 (375084) rnd-1_family-26#Unknown 3 257 (67) m_b729s001i32 93406

  scaffold27|si     523002 GAGACAGTGTTTTTCACTTTTTGCCAACACAGGTACTTCCACAATAGATT 523051
                                   -                 vv               i  iii 
  rnd-1_family-          3 GAGACAGT-TTTTTCACTTTTTGCCATAACAGGTACTTCCACAGTAAGCT 51

  scaffold27|si     523052 TATCCATAATAACCTGTAGCTGTAGATAATTAACTTTTTGGGTTGGCGTG 523101
                           ? ----- iii v  -  v     i        i    i      i   i
  rnd-1_family-         52 NA-----AGCGAACT-TACCTGTAAATAATTAATTTTTCGGGTTGACGTA 95

  scaffold27|si     523102 C-----TGTTTACC---TTTAAAATTATATCT-TCTTTAAAATTATATCT 523142
                            ----- iv i i ---   vi vi v i i -i                
  rnd-1_family-         96 CATGGGTAGTCATCATGTTTTGATCTCTGTTTACCTTTAAAATTATATCT 145

  scaffold27|si     523143 TATTTCAAAAATAGGTGAGTTCACATGAGAGGCAAGTGCAAAACGCACGG 523192
                                       i  i v    i i  v     iv i  i  i   i  i
  rnd-1_family-        146 TATTTCAAAAATGGGCGCGTTCGCGTGCGAGGCGCGCGCGAAGCGCGCGA 195

  scaffold27|si     523193 GGCCCACATGCCCATTAACAACTATAGGCTTGGACAAGTCACATTA-TTT 523241
                              v   ii       v     --  i  v i      i   v   -   
  rnd-1_family-        196 GGCGCACGCGCCCATTTACAAC--TAAGCGTAGACAAGCCACTTTATTTT 243

  scaffold27|si     523242 TAAACCTACAACTT 523255
                                    i    
  rnd-1_family-        244 TAAACCTACGACTT 257

Matrix = 20p43g.matrix
Kimura (with divCpGMod) = 18.82
Transitions / transversions = 2.40 (36/15)
Gap_init rate = 0.05 (13 / 253), avg. gap size = 1.46 (19 / 13)


22125 1.15 0.16 0.08 scaffold27|size899298 523255 525684 (372655) C scaffold17|size542218_(dbseq-nr_435)_[51622,58091]#LTR/Gypsy (0) 6470 4039 m_b729s001i33 93407

  scaffold27|si     523255 TGACCTGAGCCGAAAATCGTCGTAAAAAATATCACGCGAAAATTATAGGT 523304
                                                                             
C scaffold17|si       6470 TGACCTGAGCCGAAAATCGTCGTAAAAAATATCACGCGAAAATTATAGGT 6421

  scaffold27|si     523305 AGTTTCGACAGGTGTCGAAGATTTGATTTTATGAGCTATATTTTGTGCTA 523354
                                                v                            
C scaffold17|si       6420 AGTTTCGACAGGTGTCGAAGAATTGATTTTATGAGCTATATTTTGTGCTA 6371

  scaffold27|si     523355 TTGTGAGGATGGAAAGGCAGTGGAACTGCACTCCAGTCCAAACGATGCAA 523404
                                                                             
C scaffold17|si       6370 TTGTGAGGATGGAAAGGCAGTGGAACTGCACTCCAGTCCAAACGATGCAA 6321

  scaffold27|si     523405 ACGAACATTGTGTAGACTTCTACACAATATGGTATGTCTATACCCTTCTG 523454
                                                                             
C scaffold17|si       6320 ACGAACATTGTGTAGACTTCTACACAATATGGTATGTCTATACCCTTCTG 6271

  scaffold27|si     523455 AAAGATGTTTAGATCTTCCAAAAGAGTGCTCTCTTATTTGGGGTTCTGAA 523504
                                      i                       i              
C scaffold17|si       6270 AAAGATGTTTAAATCTTCCAAAAGAGTGCTCTCTTGTTTGGGGTTCTGAA 6221

  scaffold27|si     523505 CTTCCATGTTGGGGAGTCCATGCCGTCGGGAGGTGGACTCTCCTACTTGG 523554
                                                                             
C scaffold17|si       6220 CTTCCATGTTGGGGAGTCCATGCCGTCGGGAGGTGGACTCTCCTACTTGG 6171

  scaffold27|si     523555 GGTCCTGAGAATGCTCCTATTTAGGTTTTGTACCCAGGGGTACAAAAA-G 523603
                                                                           - 
C scaffold17|si       6170 GGTCCTGAGAATGCTCCTATTTAGGTTTTGTACCCAGGGGTACAAAAAAG 6121

  scaffold27|si     523604 GCTGATTCCTGCTCTATTTAGGTTTTGTACCCTGGGGTACAAAAATGGCT 523653
                                   v                        i                
C scaffold17|si       6120 GCTGATTCATGCTCTATTTAGGTTTTGTACCCTAGGGTACAAAAATGGCT 6071

  scaffold27|si     523654 GATTCTTGGCCTATGTCACTTCCCCCCACGAATGGAGTATCAGGTAAAAA 523703
                                               iv                            
C scaffold17|si       6070 GATTCTTGGCCTATGTCACTCGCCCCCACGAATGGAGTATCAGGTAAAAA 6021

  scaffold27|si     523704 AGGAACCAAAAA-CCTAAGTGTTTTTAGGTGAAAAAA-TGGGTTCTCATG 523751
                                       -                        -            
C scaffold17|si       6020 AGGAACCAAAAAACCTAAGTGTTTTTAGGTGAAAAAAATGGGTTCTCATG 5971

  scaffold27|si     523752 AGAGTAACAATAACGAACTAAAGAGTTTGTTAAACATGTGTAACGAGTAA 523801
                                                                             
C scaffold17|si       5970 AGAGTAACAATAACGAACTAAAGAGTTTGTTAAACATGTGTAACGAGTAA 5921

  scaffold27|si     523802 GTGTTGTTTGAAGAGGGAGAGTCCGTTTTTGTCGTTTTGAAACTGACATT 523851
                                                                             
C scaffold17|si       5920 GTGTTGTTTGAAGAGGGAGAGTCCGTTTTTGTCGTTTTGAAACTGACATT 5871

  scaffold27|si     523852 TAATACGGTTTTAAGTTTGGTTGTTAAAAA-GGTGTAACTCTTCGTATAT 523900
                                                         -                   
C scaffold17|si       5870 TAATACGGTTTTAAGTTTGGTTGTTAAAAAAGGTGTAACTCTTCGTATAT 5821

  scaffold27|si     523901 TCAGTCTTTCTGATTTGGTTCCGCGTTGAATCCTGATGGTGCCATTTGTA 523950
                                                                             
C scaffold17|si       5820 TCAGTCTTTCTGATTTGGTTCCGCGTTGAATCCTGATGGTGCCATTTGTA 5771

  scaffold27|si     523951 TGAACTGATGTGATAGTCCAAGGATCACTTTCATATCTACTTTCACCTTT 524000
                                                                             
C scaffold17|si       5770 TGAACTGATGTGATAGTCCAAGGATCACTTTCATATCTACTTTCACCTTT 5721

  scaffold27|si     524001 GCGGAGTATACCATCTTTTCTAAGAAGTACTTGATCACCAACTTTGTAGT 524050
                                          i                                  
C scaffold17|si       5720 GCGGAGTATACCATCCTTTCTAAGAAGTACTTGATCACCAACTTTGTAGT 5671

  scaffold27|si     524051 CCCAATCACGACGTGAGCTATTTTCCTGTTCTGTGTTTTGGTCTGTTTGG 524100
                                                    i                        
C scaffold17|si       5670 CCCAATCACGACGTGAGCTATTTTCTTGTTCTGTGTTTTGGTCTGTTTGG 5621

  scaffold27|si     524101 TGTTGCCTATATTCTCCAATTTTATTCCAGTCGGCCAGGAAGGGGATGTC 524150
                                                                             
C scaffold17|si       5620 TGTTGCCTATATTCTCCAATTTTATTCCAGTCGGCCAGGAAGGGGATGTC 5571

  scaffold27|si     524151 GAACAACATGTCCCGTCCAAAGATGGCTGCACCTGGGGAGGCTTTTAGTA 524200
                                                                             
C scaffold17|si       5570 GAACAACATGTCCCGTCCAAAGATGGCTGCACCTGGGGAGGCTTTTAGTA 5521

  scaffold27|si     524201 CTGTGTGGTATGTTGAGCGAATGGCCCAAGCGACGTTCGTCACGAACTTG 524250
                                                                             
C scaffold17|si       5520 CTGTGTGGTATGTTGAGCGAATGGCCCAAGCGACGTTCGTCACGAACTTG 5471

  scaffold27|si     524251 TCTATATTGCTTGTCTCTACTGAAGGGGCCATGTCTATTTCAGCTGTTCG 524300
                                  i                                          
C scaffold17|si       5470 TCTATATCGCTTGTCTCTACTGAAGGGGCCATGTCTATTTCAGCTGTTCG 5421

  scaffold27|si     524301 AGCATAGATGATATCACCTGATGCACTCGTTCTAGAATTGCATTCGCTTG 524350
                                                                             
C scaffold17|si       5420 AGCATAGATGATATCACCTGATGCACTCGTTCTAGAATTGCATTCGCTTG 5371

  scaffold27|si     524351 TGGATTCTTGACACTGGTAGGCTTACTCGTGATCCCATATGAGTCACATA 524400
                                                                             
C scaffold17|si       5370 TGGATTCTTGACACTGGTAGGCTTACTCGTGATCCCATATGAGTCACATA 5321

  scaffold27|si     524401 GGGCTTTGAAGTGAAGTTTGAATTCGCTTCCATTGTCATAAATTATGTAT 524450
                                                                             
C scaffold17|si       5320 GGGCTTTGAAGTGAAGTTTGAATTCGCTTCCATTGTCATAAATTATGTAT 5271

  scaffold27|si     524451 TGACAACGTGGATACCTACTAAACCAGGTCTTGTTCACTAAGTTGCTGAT 524500
                                                                             
C scaffold17|si       5270 TGACAACGTGGATACCTACTAAACCAGGTCTTGTTCACTAAGTTGCTGAT 5221

  scaffold27|si     524501 CATTGCTGATGACTTATCAAAGTATGCTAACTTAGGTTCCTCATGGGTCT 524550
                                                                             
C scaffold17|si       5220 CATTGCTGATGACTTATCAAAGTATGCTAACTTAGGTTCCTCATGGGTCT 5171

  scaffold27|si     524551 TTTTACCCTTCCGCCCTTTTGTATCCAGGGGAATAATCGCCTCAGTGATT 524600
                                                                             
C scaffold17|si       5170 TTTTACCCTTCCGCCCTTTTGTATCCAGGGGAATAATCGCCTCAGTGATT 5121

  scaffold27|si     524601 ACCGGTAGTTCAACTATTTCAAACCAGCTAGAAGCTGGGTCAATCATAGT 524650
                                                                             
C scaffold17|si       5120 ACCGGTAGTTCAACTATTTCAAACCAGCTAGAAGCTGGGTCAATCATAGT 5071

  scaffold27|si     524651 CAGACACATGAAATCAATTACTGTCCCATCTTTACCTTTGATTGTATATG 524700
                                                                           i 
C scaffold17|si       5070 CAGACACATGAAATCAATTACTGTCCCATCTTTACCTTTGATTGTATACG 5021

  scaffold27|si     524701 GGCCAATAAGGTCCACACATAGTACATCCCAAGGGTTTGTGATGGCGAAT 524750
                                                                             
C scaffold17|si       5020 GGCCAATAAGGTCCACACATAGTACATCCCAAGGGTTTGTGATGGCGAAT 4971

  scaffold27|si     524751 TTAGTAGGGAGTTTCCCATACTTATGCTTATGCCTTTTGTTGACTTGGCA 524800
                                            i                 i              
C scaffold17|si       4970 TTAGTAGGGAGTTTCCCGTACTTATGCTTATGCCTCTTGTTGACTTGGCA 4921

  scaffold27|si     524801 TGCATGACAGTTTTTGACATATTTACGGATGGTATTTCGCATACCTTTCC 524850
                                     -                  i                    
C scaffold17|si       4920 TGCATGACAG-TTTTGACATATTTACGGACGGTATTTCGCATACCTTTCC 4872

  scaffold27|si     524851 AGTACATCGCAGCACGAAGGGTTTCTTTGAGTCTAGTGTGTCCAGGGTGC 524900
                                                      i                      
C scaffold17|si       4871 AGTACATCGCAGCACGAAGGGTTTCTTCGAGTCTAGTGTGTCCAGGGTGC 4822

  scaffold27|si     524901 TGTAGATAGTGGTGGTACCAACTAACTGCACGGTGTTGAAGATCTTTCGA 524950
                                                                      i      
C scaffold17|si       4821 TGTAGATAGTGGTGGTACCAACTAACTGCACGGTGTTGAAGATTTTTCGA 4772

  scaffold27|si     524951 ATGACCATTTTTCCTTCCTTACATAGGAGATGTGTACTTTCGACCAATTG 525000
                                         v                                   
C scaffold17|si       4771 ATGACCATTTTTCCGTCCTTACATAGGAGATGTGTACTTTCGACCAATTG 4722

  scaffold27|si     525001 TGTCGAGTACTGGTCTTTCAACGTCTTCAAGCTGGCATCAAGCTTTTGTG 525050
                                                                             
C scaffold17|si       4721 TGTCGAGTACTGGTCTTTCAACGTCTTCAAGCTGGCATCAAGCTTTTGTG 4672

  scaffold27|si     525051 CTTCTGCAATCTCGTACTGTTAACGGGTAGATTATATCTTCTTCGCTGCG 525100
                                                             i               
C scaffold17|si       4671 CTTCTGCAATCTCGTACTGTTAACGGGTAGATTACATCTTCTTCGCTGCG 4622

  scaffold27|si     525101 GTTTGCAAATACCAGATTCATTTCCTCTTGGTATGCAGAGGTGTCTATCG 525150
                                                                             
C scaffold17|si       4621 GTTTGCAAATACCAGATTCATTTCCTCTTGGTATGCAGAGGTGTCTATCG 4572

  scaffold27|si     525151 CACTCTCTTCTTGCATGGTGTAATGACACCAGCATTTGGTGAACGTCATC 525200
                                                                             
C scaffold17|si       4571 CACTCTCTTCTTGCATGGTGTAATGACACCAGCATTTGGTGAACGTCATC 4522

  scaffold27|si     525201 CAGTTCTCGTGCTCACTCGGTATTGGTCCGATGTCTAAGCGAGAGATGGC 525250
                                            i  i        i                    
C scaffold17|si       4521 CAGTTCTCGTGCTCACTTGGCATTGGTCCAATGTCTAAGCGAGAGATGGC 4472

  scaffold27|si     525251 GTCGGCAACAGTGTTATGTATGCCTTTAATGTAAACAATTTCGGGGCCAA 525300
                                                                             
C scaffold17|si       4471 GTCGGCAACAGTGTTATGTATGCCTTTAATGTAAACAATTTCGGGGCCAA 4422

  scaffold27|si     525301 ACTCCTCGAGGAGCAATCTCCATCGGTAGACACGGTCAGAGGTTAATCCG 525350
                            i                                                
C scaffold17|si       4421 ATTCCTCGAGGAGCAATCTCCATCGGTAGACACGGTCAGAGGTTAATCCG 4372

  scaffold27|si     525351 AGGGCATCTTGGATTAGATTTTTATGGTCTGTGTAGACTTTTAATCTTTG 525400
                                i                                            
C scaffold17|si       4371 AGGGCGTCTTGGATTAGATTTTTATGGTCTGTGTAGACTTTTAATCTTTG 4322

  scaffold27|si     525401 TCCCCACAACATGCCTTTGAACTCCTTGAGTGTTTCCACTATGGCCAGTA 525450
                                                                             
C scaffold17|si       4321 TCCCCACAACATGCCTTTGAACTCCTTGAGTGTTTCCACTATGGCCAGTA 4272

  scaffold27|si     525451 GTTCTAGTTCGGTCACGCTGTACTTCTGTTGCGTTGTCGACAGCTTCCTG 525500
                                    i                        ii              
C scaffold17|si       4271 GTTCTAGTTTGGTCACGCTGTACTTCTGTTGCGTCATCGACAGCTTCCTG 4222

  scaffold27|si     525501 CTGAAGAACGCAAGGGGCTTATTACCCTGGGTGATAACTGATCCTAGTTG 525550
                                             i                               
C scaffold17|si       4221 CTGAAGAACGCAAGGGGCCTATTACCCTGGGTGATAACTGATCCTAGTTG 4172

  scaffold27|si     525551 TTTAGACGAGGCATCAGTATATATCTCAAATTCCATTGAATAATCGGGAT 525600
                                                                             
C scaffold17|si       4171 TTTAGACGAGGCATCAGTATATATCTCAAATTCCATTGAATAATCGGGAT 4122

  scaffold27|si     525601 AGGCTAAGACTACATCCTTGGCAATTGAAGTCTTAACGTCATCGAATGCT 525650
                                                                            -
C scaffold17|si       4121 AGGCTAAGACTACATCCTTGGCAATTGAAGTCTTAACGTCATCGAATGC- 4073

  scaffold27|si     525651 TTTTGATGCACCGTGTCCCAGTACCATGGACATT 525684
                                                          i  
C scaffold17|si       4072 TTTTGATGCACCGTGTCCCAGTACCATGGACGTT 4039

Matrix = 20p43g.matrix
Kimura (with divCpGMod) = 0.86
Transitions / transversions = 6.00 (24/4)
Gap_init rate = 0.00 (6 / 2429), avg. gap size = 1.00 (6 / 6)


30725 1.32 0.23 0.23 scaffold27|size899298 525685 529102 (369237) C scaffold342|size218991_(dbseq-nr_610)_[24332,30804]#LTR/Gypsy (3054) 3419 2 m_b729s001i34 93408

  scaffold27|si     525685 GACTAGTCGTTTATTTACCTCTCTAAAATCAGTGAGAAAGCCGTACAGTT 525734
                                             i                      -        
C scaffold342|s       3419 GACTAGTCGTTTATTTACTTCTCTAAAATCAGTGAGAAAGC-GTACAGTT 3371

  scaffold27|si     525735 CCGTCTTGTTTTCCAGTGATAAATGATGGTGACGCCCATTCCGATTCGGG 525784
                                                                             
C scaffold342|s       3370 CCGTCTTGTTTTCCAGTGATAAATGATGGTGACGCCCATTCCGATTCGGG 3321

  scaffold27|si     525785 CTGAAACTCTACCACTCCCAGTTCGCATAATCTATTCAGTTCTTTGATAG 525834
                                                                             
C scaffold342|s       3320 CTGAAACTCTACCACTCCCAGTTCGCATAATCTATTCAGTTCTTTGATAG 3271

  scaffold27|si     525835 TTGTTTCTTTGCGAGATTTTGGTACTGGGTATGCCTTGCCATGATATGGC 525884
                                                                             
C scaffold342|s       3270 TTGTTTCTTTGCGAGATTTTGGTACTGGGTATGCCTTGCCATGATATGGC 3221

  scaffold27|si     525885 TTTGCGCCCTCCTTAAGTTCGAAGGACACAGGCTCTGTGTTCCAATCACC 525934
                                                                             
C scaffold342|s       3220 TTTGCGCCCTCCTTAAGTTCGAAGGACACAGGCTCTGTGTTCCAATCACC 3171

  scaffold27|si     525935 TAGTGTTCCGTCAAAAAGTTCCTCAAATTCTGTGAGTAACTCCAGCAACG 525984
                                                                             
C scaffold342|s       3170 TAGTGTTCCGTCAAAAAGTTCCTCAAATTCTGTGAGTAACTCCAGCAACG 3121

  scaffold27|si     525985 AGTTTTGGTCTTGGAGACTTAGGTGAGTACAATTGGTGCTAACAATTGAT 526034
                                                                             
C scaffold342|s       3120 AGTTTTGGTCTTGGAGACTTAGGTGAGTACAATTGGTGCTAACAATTGAT 3071

  scaffold27|si     526035 TGGAGGTCTGCCTTTTATAATTTGCATCTAGGATTTTAACTACCCGCTGT 526084
                                                                             
C scaffold342|s       3070 TGGAGGTCTGCCTTTTATAATTTGCATCTAGGATTTTAACTACCCGCTGT 3021

  scaffold27|si     526085 GTCGCTTCCTGCGTACTTTGCGGTTCATTTGCCATGCTGTTGTTGACAGC 526134
                                                                       i     
C scaffold342|s       3020 GTCGCTTCCTGCGTACTTTGCGGTTCATTTGCCATGCTGTTGTTAACAGC 2971

  scaffold27|si     526135 CCAGGCTTTATCCAAGTTTGATGAGGTCAGACTATTGATGTCTCTCATTG 526184
                                                                             
C scaffold342|s       2970 CCAGGCTTTATCCAAGTTTGATGAGGTCAGACTATTGATGTCTCTCATTG 2921

  scaffold27|si     526185 GCAAAATGATGTGATCAATGGTTATTTCTTTTGTTCGAAAATCTAGAACA 526234
                                                                             
C scaffold342|s       2920 GCAAAATGATGTGATCAATGGTTATTTCTTTTGTTCGAAAATCTAGAACA 2871

  scaffold27|si     526235 ATTCCGAGCTCTTTCATGGTTTGACATCCAAGAATGAGGTCGAACGCTGG 526284
                                                                             
C scaffold342|s       2870 ATTCCGAGCTCTTTCATGGTTTGACATCCAAGAATGAGGTCGAACGCTGG 2821

  scaffold27|si     526285 CTTAGCCATCTTTTTCTTATCATACTCTACTACGTCAGGAGTCACTGTGT 526334
                                                                             
C scaffold342|s       2820 CTTAGCCATCTTTTTCTTATCATACTCTACTACGTCAGGAGTCACTGTGT 2771

  scaffold27|si     526335 ACTCCTTACTGTTCGAATACTCAAAGAACTTTAAGTTGACTTTGCTCCTT 526384
                                                                     i       
C scaffold342|s       2770 ACTCCTTACTGTTCGAATACTCAAAGAACTTTAAGTTGACTTCGCTCCTT 2721

  scaffold27|si     526385 CCTTTGGTTAGGAAACTCCCATTCGACGTGCGCCAAGACTTTGGCACCTG 526434
                                         i                                   
C scaffold342|s       2720 CCTTTGGTTAGGAAGCTCCCATTCGACGTGCGCCAAGACTTTGGCACCTG 2671

  scaffold27|si     526435 CCTAGTCAAGTAGGGAAAGCGTTTCTCCGTTCCTTTTGCATGGAACAGGA 526484
                                                            -                
C scaffold342|s       2670 CCTAGTCAAGTAGGGAAAGCGTTTCTCCGTTCC-TTTGCATGGAACAGGA 2622

  scaffold27|si     526485 GATCACCATCAGATCCACTGTCTAGTAGGATCCTGATGACTGTGTTACTG 526534
                                                                             
C scaffold342|s       2621 GATCACCATCAGATCCACTGTCTAGTAGGATCCTGATGACTGTGTTACTG 2572

  scaffold27|si     526535 GTACGACGCCCTGTAGAGTGTTCGATATTCTTACGGGCTGGATTTTCAGT 526584
                                                                             
C scaffold342|s       2571 GTACGACGCCCTGTAGAGTGTTCGATATTCTTACGGGCTGGATTTTCAGT 2522

  scaffold27|si     526585 CGCTTTATAGCGTGCTTGTGCTACTACAGTAGTGACCTGCCCTTCTTTAC 526634
                                                                             
C scaffold342|s       2521 CGCTTTATAGCGTGCTTGTGCTACTACAGTAGTGACCTGCCCTTCTTTAC 2472

  scaffold27|si     526635 CTGTCAAAGGGGTTCACACTATTGAAAAGGTCACCCGACAGTTCGGGGTC 526684
                                i                                            
C scaffold342|s       2471 CTGTCGAAGGGGTTCACACTATTGAAAAGGTCACCCGACAGTTCGGGGTC 2422

  scaffold27|si     526685 CGACAATTCGGTTATTGTTTCACTCTGTGTAAGGTTGACTGGAAGATTTC 526734
                                                                             
C scaffold342|s       2421 CGACAATTCGGTTATTGTTTCACTCTGTGTAAGGTTGACTGGAAGATTTC 2372

  scaffold27|si     526735 CTAGGTCTTCTGCCAGGTTCGAACATGTCTTGTTTGAACCAGAAAATGTT 526784
                                                                             
C scaffold342|s       2371 CTAGGTCTTCTGCCAGGTTCGAACATGTCTTGTTTGAACCAGAAAATGTT 2322

  scaffold27|si     526785 ATGTTGGCACGTGGGGAAGTCTTAATCGGACTAAGATAAGTGTTAATCAT 526834
                                                                             
C scaffold342|s       2321 ATGTTGGCACGTGGGGAAGTCTTAATCGGACTAAGATAAGTGTTAATCAT 2272

  scaffold27|si     526835 TTCATTACAATCGATTTTACTACACAATTTCTTAGTACTCCCCAACCCAT 526884
                                                                             
C scaffold342|s       2271 TTCATTACAATCGATTTTACTACACAATTTCTTAGTACTCCCCAACCCAT 2222

  scaffold27|si     526885 CATCTCAAGATGAGTCTGAATCATCACTGTCACTCATGTTGTGATGCTTG 526934
                                                          i     v i         i
C scaffold342|s       2221 CATCTCAAGATGAGTCTGAATCATCACTGTCGCTCATTTCGTGATGCTTA 2172

  scaffold27|si     526935 CGCTTCTTTT-TCCGATAGTGCGTTTCATTTTGTTGTTGGACTTGGTAAG 526983
                                     -        i  i         v                 
C scaffold342|s       2171 CGCTTCTTTTCTCCGATAGCGCATTTCATTTTCTTGTTGGACTTGGTAAG 2122

  scaffold27|si     526984 TTTGTCGATTTTAGCGGATAGCTGCGCATAGCTACTTCCTCCTCGAGCAG 527033
                                                                             
C scaffold342|s       2121 TTTGTCGATTTTAGCGGATAGCTGCGCATAGCTACTTCCTCCTCGAGCAG 2072

  scaffold27|si     527034 GTCTCTCTAGTCCACGAGAGTTTCCATTTGGTTTTCTCCCCTTGAAGCTT 527083
                                                                             
C scaffold342|s       2071 GTCTCTCTAGTCCACGAGAGTTTCCATTTGGTTTTCTCCCCTTGAAGCTT 2022

  scaffold27|si     527084 GACTTGGGGTCCCATTGAGTCATACTTCCGGCAATCCG-GTGTTGTGGGT 527132
                                v                                -           
C scaffold342|s       2021 GACTTCGGGTCCCATTGAGTCATACTTCCGGCAATCCGAGTGTTGTGGGT 1972

  scaffold27|si     527133 GGTATGTGCGCCCCCATGTTTCTTGC-GAGAGAACAGTACTTCTCTGTGC 527181
                                     -               -     -i                
C scaffold342|s       1971 GGTATGTGCG-CCCCATGTTTCTTGCAGAGAG-GCAGTACTTCTCTGTGC 1924

  scaffold27|si     527182 GACGTTTCTTC-GAATCCGGTCACTAAAAGAGACCATCTTCTTCCTAGAT 527230
                                     i-                                      
C scaffold342|s       1923 GACGTTTCTTTGGAATCCGGTCACTAAAAGAGACCATCTTCTTCCTAGAT 1874

  scaffold27|si     527231 GAGTCGTTAGCCTTGGCTACGGTCTTGGGTCCTTCTCCAACCTTCTCGGT 527280
                                                                             
C scaffold342|s       1873 GAGTCGTTAGCCTTGGCTACGGTCTTGGGTCCTTCTCCAACCTTCTCGGT 1824

  scaffold27|si     527281 GGGGTAGGCCTTCTCGATGCGTTCAAGGACTTTGAGAAGTTCCCTGACAC 527330
                                                           i                 
C scaffold342|s       1823 GGGGTAGGCCTTCTCGATGCGTTCAAGGACTTCGAGAAGTTCCCTGACAC 1774

  scaffold27|si     527331 TCTGTGGTACCAAAGCTCCACTGAGCTCATATTGGTCCTGCCAGTTCCTA 527380
                                                                             
C scaffold342|s       1773 TCTGTGGTACCAAAGCTCCACTGAGCTCATATTGGTCCTGCCAGTTCCTA 1724

  scaffold27|si     527381 GGAACCATCCTGAGGATGTGGCTTGCCAAGTCGGCATCATCAAATGGCCC 527430
                                                                             
C scaffold342|s       1723 GGAACCATCCTGAGGATGTGGCTTGCCAAGTCGGCATCATCAAATGGCCC 1674

  scaffold27|si     527431 GCATACTTTCGTAGACTTTGCAGCCTTTGAAGAGTAAAACAGGCACGGCA 527480
                                                      v                      
C scaffold342|s       1673 GCATACTTTCGTAGACTTTGCAGCCTTAGAAGAGTAAAACAGGCACGGCA 1624

  scaffold27|si     527481 AGAGTTCCACATACCCGTTAAGGCGCTGGATCCTCTGCACAAAGTCCCTG 527530
                                                                             
C scaffold342|s       1623 AGAGTTCCACATACCCGTTAAGGCGCTGGATCCTCTGCACAAAGTCCCTG 1574

  scaffold27|si     527531 GTGGGTACCCTGTTTGGTTTCTTCAGCCCATTGCTGATGTAGAAACGTTC 527580
                                                                             
C scaffold342|s       1573 GTGGGTACCCTGTTTGGTTTCTTCAGCCCATTGCTGATGTAGAAACGTTC 1524

  scaffold27|si     527581 TTGCTCCGCTGCATCCGTCCTGAAGACGGTCTGCAGGTGCAACTGGACAC 527630
                                                                             
C scaffold342|s       1523 TTGCTCCGCTGCATCCGTCCTGAAGACGGTCTGCAGGTGCAACTGGACAC 1474

  scaffold27|si     527631 ATTCCTGAAAGGAGGTCCAAGATGCCGGGCGTTTTGTGGGATGCTCTGTC 527680
                            i                                                
C scaffold342|s       1473 ACTCCTGAAAGGAGGTCCAAGATGCCGGGCGTTTTGTGGGATGCTCTGTC 1424

  scaffold27|si     527681 CCATACACATCGGTCCAGGGTTCGCAATTGATTTGCTCCCCAGCGATGGT 527730
                                                                     i       
C scaffold342|s       1423 CCATACACATCGGTCCAGGGTTCGCAATTGATTTGCTCCCCAACGATGGT 1374

  scaffold27|si     527731 GGTCCAAGGGACGACGGGCAGTCTCCGACAATTGAGTGGAGTACTGCAGG 527780
                                  -                                          
C scaffold342|s       1373 GGTCCAA-GGACGACGGGCAGTCTCCGACAATTGAGTGGAGTACTGCAGG 1325

  scaffold27|si     527781 AAGATCACTTGGCCAGCGGACACTATGGCCTCGCTATTGTGGATTTTAGC 527830
                                 i                  v      i  iv             
C scaffold342|s       1324 AAGATCGCTTGGCCAGCGGACACTAGGGCCTCACTGGTGTGGATTTTAGC 1275

  scaffold27|si     527831 AGCAGTTGCTTTGTTCCACGACTGGAGGACGGGGGAATTTTCATCCGTCC 527880
                                                            i                
C scaffold342|s       1274 AGCAGTTGCTTTGTTCCACGACTGGAGGACGGGAGAATTTTCATCCGTCC 1225

  scaffold27|si     527881 CTTTGAACTTGGCTTTGGCTGCAGTGGCCACAGTCAGTTTTGCCTCAGCC 527930
                                              i         i                    
C scaffold342|s       1224 CTTTGAACTTGGCTTTGGCCGCAGTGGCCGCAGTCAGTTTTGCCTCAGCC 1175

  scaffold27|si     527931 TTTGCATCTGCCTTACAGGCTTCCCGTGAGTCCGTGTCTAAGCCTCTCTG 527980
                                                      -                      
C scaffold342|s       1174 TTTGCATCTGCCTTACAGGCTTCCCGT-AGTCCGTGTCTAAGCCTCTCTG 1126

  scaffold27|si     527981 GGAAATTATTTCCATCGAGGTTTGGACATGGTTGAGGAACTGTTCAGGAC 528030
                                                i                            
C scaffold342|s       1125 GGAAATTATTTCCATCGAGGTCTGGACATGGTTGAGGAACTGTTCAGGAC 1076

  scaffold27|si     528031 TTCCCTCATCAAAGACGGTGACAGACAAGGTCATTTTGTTGGAGACCTTG 528080
                                     i                                       
C scaffold342|s       1075 TTCCCTCATCGAAGACGGTGACAGACAAGGTCATTTTGTTGGAGACCTTG 1026

  scaffold27|si     528081 ATTTTGTTGATTACCTTCGGGGTGTCCATGGCAGTGGGAATGTAGGAAAT 528130
                                                                             
C scaffold342|s       1025 ATTTTGTTGATTACCTTCGGGGTGTCCATGGCAGTGGGAATGTAGGAAAT 976

  scaffold27|si     528131 GGGTGGCTTAGACCTCCCTGAGCTCCATTCACACTCCTGTGGCTTGAGTC 528180
                                 i  i           i    i                       
C scaffold342|s        975 GGGTGGTTTGGACCTCCCTGAACTCCGTTCACACTCCTGTGGCTTGAGTC 926

  scaffold27|si     528181 CTTCTAGGCTTGATTTGCTGGTCGACATCCTCTTAATTGCCTCGCCAAGG 528230
                                i                            i             - 
C scaffold342|s        925 CTTCTGGGCTTGATTTGCTGGTCGACATCCTCTTGATTGCCTCGCCAA-G 877

  scaffold27|si     528231 GGCGTATTATAAAACAAGGCCTTGAAGAAGGTCTTGGGTGCCCTGTTGAG 528280
                                                                             
C scaffold342|s        876 GGCGTATTATAAAACAAGGCCTTGAAGAAGGTCTTGGGTGCCCTGTTGAG 827

  scaffold27|si     528281 GTTAGCTCG-AAAAGAATTTTTTTATTTTTTATTTTTAAATTTTTCTTCG 528329
                                    -              -                         
C scaffold342|s        826 GTTAGCTCGAAAAAGAATTTTTTT-TTTTTTATTTTTAAATTTTTCTTCG 778

  scaffold27|si     528330 TTGGCTTTTATTTCTTGAAAGTCTTGCTCCAAGGTATTTCGCGAGAATTC 528379
                            i                                                
C scaffold342|s        777 TCGGCTTTTATTTCTTGAAAGTCTTGCTCCAAGGTATTTCGCGAGAATTC 728

  scaffold27|si     528380 TCGATCACGAAATTAATCCGACTCGTAGGAATCCCCGATCGCAGAAGTCG 528429
                                                                             
C scaffold342|s        727 TCGATCACGAAATTAATCCGACTCGTAGGAATCCCCGATCGCAGAAGTCG 678

  scaffold27|si     528430 ATCGCTCGAAGTTTATCGCTGATGCTCGCTGATCGCGGGATTATTTTGGA 528479
                                                                             
C scaffold342|s        677 ATCGCTCGAAGTTTATCGCTGATGCTCGCTGATCGCGGGATTATTTTGGA 628

  scaffold27|si     528480 GAGCTCGTAGATCGCGAAACCGTAGGAATTCGTCGATCGCGTAGCCGATT 528529
                                                                        i    
C scaffold342|s        627 GAGCTCGTAGATCGCGAAACCGTAGGAATTCGTCGATCGCGTAGCTGATT 578

  scaffold27|si     528530 TTGGATAAATCGTCGATCGTGC-AAAAAAACGTATCGCTGGTGCGAAAAG 528578
                               i                 -                           
C scaffold342|s        577 TTGGGTAAATCGTCGATCGTGCAAAAAAAACGTATCGCTGGTGCGAAAAG 528

  scaffold27|si     528579 TTAAAATTGCCGCTCGCGAT-AAAAAATTGTTAGCGTACCTCGTGTCGGA 528627
                                               -                             
C scaffold342|s        527 TTAAAATTGCCGCTCGCGATAAAAAAATTGTTAGCGTACCTCGTGTCGGA 478

  scaffold27|si     528628 AGGTTTGGATGTCGATGGCTTCGGTGCGCGAAGGTCGCACCACGGTTATC 528677
                                                                             
C scaffold342|s        477 AGGTTTGGATGTCGATGGCTTCGGTGCGCGAAGGTCGCACCACGGTTATC 428

  scaffold27|si     528678 TATAGATAGTGACCTGAGCCGAAAATCGTCGT-AAAAATATCACGCGAAA 528726
                                                           -             i   
C scaffold342|s        427 TATAGATAGTGACCTGAGCCGAAAATCGTCGTAAAAAATATCACGCAAAA 378

  scaffold27|si     528727 ATTATAGGTAGTTTCGACAGGTGTCGAAGATTTGATTTTATGAGCTATAT 528776
                                                         v                   
C scaffold342|s        377 ATTATAGGTAGTTTCGACAGGTGTCGAAGAATTGATTTTATGAGCTATAT 328

  scaffold27|si     528777 TTTGTGCTATTGTGAGGATGGAAAGGCAGTGGAACTGCACTCCAGTCCAA 528826
                                                                             
C scaffold342|s        327 TTTGTGCTATTGTGAGGATGGAAAGGCAGTGGAACTGCACTCCAGTCCAA 278

  scaffold27|si     528827 ACGATGCAAACGAACATTGTGTAGACTTCTACACAATATGGTATGTCTAT 528876
                                                                             
C scaffold342|s        277 ACGATGCAAACGAACATTGTGTAGACTTCTACACAATATGGTATGTCTAT 228

  scaffold27|si     528877 ACCCTTCTGAAAGATGTTTAGATCTTCCAAAAGAGTGCTCTCTTATTTGG 528926
                                                                       i     
C scaffold342|s        227 ACCCTTCTGAAAGATGTTTAGATCTTCCAAAAGAGTGCTCTCTTGTTTGG 178

  scaffold27|si     528927 GGTTCTGAACTTCCATGTTGGGGAGTCCATGCCGTCGGGAGGTGGACTCT 528976
                                                                             
C scaffold342|s        177 GGTTCTGAACTTCCATGTTGGGGAGTCCATGCCGTCGGGAGGTGGACTCT 128

  scaffold27|si     528977 CCTACTTGGGGTCCTGAGAATGCTCCTATTTAGGTTTTGTACCCAGGGGT 529026
                                                                     i       
C scaffold342|s        127 CCTACTTGGGGTCCTGAGAATGCTCCTATTTAGGTTTTGTACTCAGGGGT 78

  scaffold27|si     529027 ACAAAAAAGGCTGATTCCTGCTCTATTTAGGTTTTGTACCCTGGGGTACA 529076
                                            v     v v                        
C scaffold342|s         77 ACAAAAAAGGCTGATTCATGCTCAAGTTAGGTTTTGTACCCTGGGGTACA 28

  scaffold27|si     529077 AAAATGGCTGATTCTTGGCCTATGTC 529102
                                                     
C scaffold342|s         27 AAAATGGCTGATTCTTGGCCTATGTC 2

Matrix = 20p43g.matrix
Kimura (with divCpGMod) = 1.01
Transitions / transversions = 3.50 (35/10)
Gap_init rate = 0.00 (16 / 3417), avg. gap size = 1.00 (16 / 16)


359 2.50 0.00 0.00 scaffold27|size899298 529139 529178 (369161) genome_7_14113#DNA 1 40 (212) m_b729s001i35 93409

  scaffold27|si     529139 CCGTATATCACGGTTTATAGGTCCCCACGGATTATAAGAC 529178
                                              i                    
  genome_7_1411          1 CCGTATATCACGGTTTATAAGTCCCCACGGATTATAAGAC 40

Matrix = 20p43g.matrix
Kimura (with divCpGMod) = 2.56
Transitions / transversions = 1.00 (1/0)
Gap_init rate = 0.00 (0 / 39), avg. gap size = 0.0 (0 / 0)


433 7.31 0.00 8.70 scaffold27|size899298 529164 529238 (369101) C genome_1_22152#DNA (396) 69 1 m_b729s001i36 93410

  scaffold27|si     529164 CACGGATTATAAGACAAGACGCTCGAAAAGGTATCTTTGTACATTTGGGG 529213
                               v          ---- -   v                         
C genome_1_2215         69 CACGTATTATAAGAC----C-CTCCAAAAGGTATCTTTGTACATTTGGGG 25

  scaffold27|si     529214 GATCTTATAAAACAGTGATATACAG 529238
                            i      -    v         i 
C genome_1_2215         24 GGTCTTAT-AAACCGTGATATACGG 1

Matrix = 20p43g.matrix
Kimura (with divCpGMod) = 6.19
Transitions / transversions = 0.67 (2/3)
Gap_init rate = 0.08 (6 / 74), avg. gap size = 1.00 (6 / 6)


3684 5.31 0.00 1.33 scaffold27|size899298 529241 529698 (368641) genome_7_3728#DNA 1 452 (0) m_b729s001i37 93411

  scaffold27|si     529241 CCAGTAAGAAATTAAAATGAATCATCATCACTATATTGAATCATTAACAA 529290
                                                    i                       v
  genome_7_3728          1 CCAGTAAGAAATTAAAATGAATCATTATCACTATATTGAATCATTAACAC 50

  scaffold27|si     529291 GTTTATTTACCTATTCCTACGTATTTTTGTGTCAAGTCTATGCGGAGAAA 529340
                                                              v    i  vi     
  genome_7_3728         51 GTTTATTTACCTATTCCTACGTATTTTTGTGTCAATTCTACGCCAAGAAA 100

  scaffold27|si     529341 GGGAAACTATGTATGTCAGCTATTTTTTTGAGTTTGAGCACGCCTAGCAT 529390
                                                           ------ i          
  genome_7_3728        101 GGGAAACTATGTATGTCAGCTATTTTTTTGAG------CGCGCCTAGCAT 144

  scaffold27|si     529391 GAAACATGGTTTTCCGTGAGAAGATGGTCAAAAAATAACTGACATATTGC 529440
                           i   v     v    i i           i                    
  genome_7_3728        145 AAAAAATGGTATTCCATAAGAAGATGGTCGAAAAATAACTGACATATTGC 194

  scaffold27|si     529441 TCTACGTACAAAAAATACCAGATTCTACGAGGAACTATGATGAATCATTA 529490
                                                                             
  genome_7_3728        195 TCTACGTACAAAAAATACCAGATTCTACGAGGAACTATGATGAATCATTA 244

  scaffold27|si     529491 TGTCGGAGAAGGTGTGTAAGAGATCCAACGTGACGACCCCTTCCTTATGG 529540
                               i                       i                v    
  genome_7_3728        245 TGTCAGAGAAGGTGTGTAAGAGATCCAATGTGACGACCCCTTCCTAATGG 294

  scaffold27|si     529541 ATTGAGGTTACAGGAAATGGGCATAACCTCCATCAAGAGGTCCCAAAGGG 529590
                                                     v       i         v     
  genome_7_3728        295 ATTGAGGTTACAGGAAATGGGCATAAGCTCCATCGAGAGGTCCCCAAGGG 344

  scaffold27|si     529591 ATTTGCAGTGACACATGTGAGCTAGATGCATTATGTGTCTTCACAACAAG 529640
                                       i                        i            
  genome_7_3728        345 ATTTGCAGTGACGCATGTGAGCTAGATGCATTATGTGCCTTCACAACAAG 394

  scaffold27|si     529641 AGGTCAAAGATGGGCAATATAACTGACGTTTTAGTGATTCATTACAATTT 529690
                           v                          i                i     
  genome_7_3728        395 CGGTCAAAGATGGGCAATATAACTGACATTTTAGTGATTCATTATAATTT 444

  scaffold27|si     529691 TTGACTGG 529698
                                   
  genome_7_3728        445 TTGACTGG 452

Matrix = 20p43g.matrix
Kimura (with divCpGMod) = 4.45
Transitions / transversions = 1.67 (15/9)
Gap_init rate = 0.01 (6 / 457), avg. gap size = 1.00 (6 / 6)


323 4.88 0.00 0.00 scaffold27|size899298 529737 529777 (368562) rnd-2_family-88#Unknown 940 980 (29) m_b729s001i38 93412

  scaffold27|si     529737 TCCAATACAACTAAGATTTTGAAAAAATCTTGATTTGGGAA 529777
                                                                ii  
  rnd-2_family-        940 TCCAATACAACTAAGATTTTGAAAAAATCTTGATTTGAAAA 980

Matrix = 20p43g.matrix
Kimura (with divCpGMod) = 5.13
Transitions / transversions = 1.00 (2/0)
Gap_init rate = 0.00 (0 / 40), avg. gap size = 0.0 (0 / 0)


247 32.71 3.15 2.23 scaffold27|size899298 535419 535640 (362699) C genome_1_1584#DNA (318) 505 282 m_b729s001i39 93413

  scaffold27|si     535419 CTACCGTGAAAATTAGTTTATAAGTTCCATCGGAGCATAAGATTC-TATA 535467
                                  iv vv ii          v  v      i     v v - v v
C genome_1_1584        505 CTACCGTATATCTCGGTTTATAAGTACCCTCGGAGTATAAGTTACATTTC 456

  scaffold27|si     535468 CAAAATTTTCTTGACAGTTGGGCTTTTTGCTTAGTTAATCATCCCATTGG 535517
                            vvi   i  v     v   v i    vi i    v   v --v  ii  
C genome_1_1584        455 CCCGATTCTCATGACATTTGTGTTTTTAACCTAGTAAATGA--GCACCGG 408

  scaffold27|si     535518 --GATCAAAGGCCAACAAGAATCTATTGTACTCCTTTGCAACAACACCCC 535565
                           -- v  v iii iiv  vii   vv  v v  i   vi  i      v i
C genome_1_1584        407 ATGTTCTAGAACTGTCATAGATCATTTCTCCTTCTTAACAGCAACACGCT 358

  scaffold27|si     535566 CATCTGTTTAG--CTCTGCATAAATCCTACATGTTTTTGAGATAAGCC-A 535612
                           v  v   vi  -- i  --    v   viivv   vi    v  v   - 
C genome_1_1584        357 GATATGTACAGGACCCT--ATAACTCCGGTTGGTTGCTGAGTTATGCCTA 310

  scaffold27|si     535613 TTTGCCGCATAAATCCACAACAC-ACATA 535640
                           iv v    -    ii    v   -     
C genome_1_1584        309 CATCCCGC-TAAACTCACATCACAACATA 282

Matrix = 20p43g.matrix
Kimura (with divCpGMod) = 40.82
Transitions / transversions = 0.73 (30/41)
Gap_init rate = 0.05 (10 / 221), avg. gap size = 1.20 (12 / 10)

241 31.84 0.00 3.03 scaffold27|size899298 535534 535669 (362670) C genome_4_4579#DNA (113) 308 177 m_b729s001i40 93413

  scaffold27|si     535534 GAATCTATTGTACTCCTTTGCAACAACACCCCCATCTGTTTAGCTCTGCA 535583
                                i  v ii   v iv  vv     iv     v viv      iv i
C genome_4_4579        308 GAATCCATAGCGCTCATCAGCCTCAACATGCCCATATCCATAGCTCCCCG 259

  scaffold27|si     535584 TAAATCCTACATGTTTTTGAGATAAGCCATTTGCCGCATAAATCCACAAC 535633
                              v    v vv   ivi   v  v i     v  v v   iii   -- 
C genome_4_4579        258 TAACTCCTTCTGGTTCACGAGTTATGTCATTTTCCCCTTAAGCTCAC--C 211

  scaffold27|si     535634 ACACATAATAAACAGATCATGCCCACACAACACCTA 535669
                                 v iivv  v i  --        v      
C genome_4_4579        210 ACACATCACGCCCACACCA--CCCACACACCACCTA 177

Matrix = 20p43g.matrix
Kimura (with divCpGMod) = 36.57
Transitions / transversions = 0.68 (17/25)
Gap_init rate = 0.03 (4 / 135), avg. gap size = 1.00 (4 / 4)


584 16.39 5.69 0.78 scaffold27|size899298 535609 535731 (362608) C rnd-5_family-884#Unknown (2) 304 176 m_b729s001i41 93414

  scaffold27|si     535609 GCCATTTGCCGCATAAATCCACAACACACATAATAAACAGATCATGCCCA 535658
                                   i             v            v   v    i     
C rnd-5_family-        304 GCCATTTGTCGCATAAATCCACTACACACATAATATACACATCACGCCCA 255

  scaffold27|si     535659 CACAACACCTAACTTTCAAGTGACAGTTGGTAGGAACAA-------GAAA 535701
                               v?    v      iv i     -   v   i   i------- vi 
C rnd-5_family-        254 CACACNACCTTACTTTCGCGCGACAG-TGGAAGGGACAGTTCTGGCGCGA 206

  scaffold27|si     535702 TTAGCCAAAACATACAGTGCCAATGCCCTA 535731
                           vi        v       i    i      
C rnd-5_family-        205 ACAGCCAAAAAATACAGTACCAACGCCCTA 176

Matrix = 20p43g.matrix
Kimura (with divCpGMod) = 14.05
Transitions / transversions = 1.00 (10/10)
Gap_init rate = 0.02 (2 / 122), avg. gap size = 4.00 (8 / 2)


280 4.66 2.27 2.27 scaffold27|size899298 535737 535780 (362559) genome_5_5679#DNA 1 44 (391) m_b729s001i42 93415

  scaffold27|si     535737 AAACCTGGTTTATAGGT-CACACAAATGTACAAAAGAAACCATTT 535780
                                i           -                   v -     
  genome_5_5679          1 AAACCCGGTTTATAGGTGCACACAAATGTACAAAAGATA-CATTT 44

Matrix = 20p43g.matrix
Kimura (with divCpGMod) = 2.61
Transitions / transversions = 1.00 (1/1)
Gap_init rate = 0.05 (2 / 43), avg. gap size = 1.00 (2 / 2)


1386 14.64 0.83 0.41 scaffold27|size899298 535743 535982 (362357) C genome_7_14113#DNA (11) 241 1 m_b729s001i43 93416

  scaffold27|si     535743 GGTTTATAGG-TCACACAAATGTACAAAAGAAACCATTTAACACAATTTT 535791
                                   i -i v v               v      -     i     
C genome_7_1411        241 GGTTTATAAGACCCCCCAAATGTACAAAAGATACCATT-AACACGATTTT 193

  scaffold27|si     535792 GATATGTTGTGATAACTTTTGATAGGACAAACTTTTGCCTATAGTGTGTC 535841
                                    i                       v        v     v 
C genome_7_1411        192 GATATGTTGCGATAACTTTTGATAGGACAAACTGTTGCCTATTGTGTGAC 143

  scaffold27|si     535842 ACACCAAA-CCTTCAGAAGAAGGTAAGCTTTCTGAAATACTTTATCCGTT 535890
                                   -                         i    ii         
C genome_7_1411        142 ACACCAAAACCTTCAGAAGAAGGTAAGCTTTCTGGAATATCTTATCCGTT 93

  scaffold27|si     535891 TAGTCAAGAATTGCTTAGTTTTCAAAATATGCACAGTTAAAAATTAGGTG 535940
                                i     i           i      i i     v    v    v 
C genome_7_1411         92 TAGTCGAGAATCGCTTAGTTTTCGAAATATACGCAGTTCAAAAGTAGGGG 43

  scaffold27|si     535941 TGCACCTATACACCGGCGGCACTTATAATCCTGGCTTTACGG 535982
                           v vv i    vv   vv  v        v  vv v v     
C genome_7_1411         42 GGGTCTTATAATCCGTGGGGACTTATAAACCGTGATATACGG 1

Matrix = 20p43g.matrix
Kimura (with divCpGMod) = 13.55
Transitions / transversions = 0.59 (13/22)
Gap_init rate = 0.01 (3 / 239), avg. gap size = 1.00 (3 / 3)


655 9.48 3.36 2.50 scaffold27|size899298 535983 536101 (362238) C rnd-5_family-884#Unknown (186) 120 1 m_b729s001i44 93414

  scaffold27|si     535983 TAGATTGTAA-TAGAAACGATACCACTAATTTTTAAGATGGAGGCTTCAC 536031
                                     -   v  v     - i--        v  ?          
C rnd-5_family-        120 TAGATTGTAAATAGCAAAGATAC-AT--ATTTTTAACATNGAGGCTTCAC 74

  scaffold27|si     536032 TAACAT--TCGGAGCATACGATCCCTGAAAT-GATATCTTTTGACATTTG 536078
                               v -- i        v     ii?    - i                
C rnd-5_family-         73 TAACTTCGTTGGAGCATAAGATCCTCNAAATTGGTATCTTTTGACATTTG 24

  scaffold27|si     536079 GGGGACCTATAAACCATTTTTTA 536101
                                           v      
C rnd-5_family-         23 GGGGACCTATAAACCAATTTTTA 1

Matrix = 20p43g.matrix
Kimura (with divCpGMod) = 10.34
Transitions / transversions = 0.83 (5/6)
Gap_init rate = 0.05 (6 / 118), avg. gap size = 1.17 (7 / 6)


1260 22.48 1.65 1.65 scaffold27|size899298 536138 536400 (361939) genome_8_432#DNA 1 265 (669) m_b729s001i45 93417

  scaffold27|si     536138 GAAGTTGGTGGACCCAAAAGAATATTGGGTTAAATAAATCACCAACTTTT 536187
                               vi    i            v      v  v      i        v
  genome_8_432#          1 GAAGACGGTGAACCCAAAAGAATTTTGGGTAAATTAAATCGCCAACTTTA 50

  scaffold27|si     536188 GAAATATTCCGCAATGTAATATTGATATCCCAAACTTTCTCAAAATT-GT 536236
                           i        vvv  i  v    i        i v         vi  -  
  genome_8_432#         51 AAAATATTCGTGAACGTCATATCGATATCCCGATCTTTCTCAACGTTCGT 100

  scaffold27|si     536237 -GTCAATCTGATCCCCAGATATTTATGTAGTTGTATTAATTTTGCCCTAA 536285
                           - i    i v  i   i    ii-  i   v  i vii i        v 
  genome_8_432#        101 CGCCAATTTCATTCCCGGATACC-ATATAGGTGCAACGACTTTGCCCTCA 149

  scaffold27|si     536286 CCTTTCTCGCCAAAT---GATGCTAATAAAACTCTCCATATCAATGGCTA 536332
                                  vi i i  ---  i   v      v i i   v    i     
  genome_8_432#        150 CCTTTCTAACTAGATCTCGACGCTCATAAAAATTTTCATTTCAACGGCTA 199

  scaffold27|si     536333 TTGATGATTTAATGGAAACAAAATCTGCATCCAACGGAAACTTACTGATT 536382
                            i  v    i  v               v                     
  genome_8_432#        200 TCGAAGATTCAAAGGAAACAAAATCTGCTTCCAACGGAAACTTACTGATT 249

  scaffold27|si     536383 GTAAACAGGGCCTGATTT 536400
                           v i i i         --
  genome_8_432#        250 TTGAGCGGGGCCTGAT-- 265

Matrix = 20p43g.matrix
Kimura (with divCpGMod) = 20.50
Transitions / transversions = 1.35 (31/23)
Gap_init rate = 0.02 (6 / 262), avg. gap size = 1.33 (8 / 6)


41 4.45 0.00 0.00 scaffold27|size899298 536401 536447 (361892) (CAATTGAACA)n#Simple_repeat 1 47 (0) c_b729s251i1 93418

  scaffold27|si     536401 CAATTGAGCACAATTAAACACAATTGAACACAATTGAACACAATTGA 536447
                                  i       i                               
  (CAATTGAACA)n          1 CAATTGAACACAATTGAACACAATTGAACACAATTGAACACAATTGA 47

Matrix = Unknown
Transitions / transversions = 1.00 (2/0)
Gap_init rate = 0.00 (0 / 46), avg. gap size = 0.0 (0 / 0)


1260 22.48 1.65 1.65 scaffold27|size899298 536448 536486 (361853) genome_8_432#DNA 266 303 (631) m_b729s001i45 93417

  scaffold27|si     536448 GTGCAATTCAGTGCAAATGTTCACAATTGATCACAAGTG 536486
                           -     v v  i   vi  vv iv  v   v i  v   
  genome_8_432#        266 -TGCAAGTGAGCGCATGTGAGCGGAAGTGAGCGCATGTG 303

Matrix = 20p43g.matrix
Kimura (with divCpGMod) = 20.50
Transitions / transversions = 0.44 (4/9)
Gap_init rate = 0.03 (1 / 38), avg. gap size = 1.00 (1 / 1)


273 11.54 3.70 3.70 scaffold27|size899298 536449 536502 (361837) rnd-5_family-4906#Unknown 238 291 (302) m_b729s001i46 93419

  scaffold27|si     536449 TGCAATTCAGTGCAAATGTTCACAATTGATCACAAGTGCAAT--CAATTG 536496
                                  v v     v  v  i             v  --  --      
  rnd-5_family-        238 TGCAATTGATTGCAATTGATCGCAATTGATCACAATTG--ATCGCAATTG 285

  scaffold27|si     536497 ATCAAA 536502
                                 
  rnd-5_family-        286 ATCAAA 291

Matrix = 20p43g.matrix
Kimura (with divCpGMod) = 10.61
Transitions / transversions = 0.20 (1/5)
Gap_init rate = 0.06 (3 / 53), avg. gap size = 1.33 (4 / 3)


31 8.52 0.00 1.96 scaffold27|size899298 536605 536656 (361683) (TATGG)n#Simple_repeat 1 51 (0) c_b729s251i2 93420

  scaffold27|si     536605 TATGGTATTGTATCTGTATGGTATGGTATGGTATGGTATGCTATGCTATG 536654
                                   v    -v                         v    v    
  (TATGG)n#Simp          1 TATGGTATGGTAT-GGTATGGTATGGTATGGTATGGTATGGTATGGTATG 49

  scaffold27|si     536655 GT 536656
                             
  (TATGG)n#Simp         50 GT 51

Matrix = Unknown
Transitions / transversions = 0.00 (0/4)
Gap_init rate = 0.02 (1 / 51), avg. gap size = 1.00 (1 / 1)


555 26.64 8.97 7.59 scaffold27|size899298 536741 537130 (361209) genome_8_432#DNA 540 934 (0) m_b729s001i47 93421

  scaffold27|si     536741 AGTGAATGCAAGTGAAAAAGGCCTGATTGCATGTGAGTGCAAGTGAACAA 536790
                                           vi-  iv    i   v    iii        ---
  genome_8_432#        540 AGTGAATGCAAGTGAATG-GGTGTGATCGCAAGTGAACACAAGTGAA--- 585

  scaffold27|si     536791 GGCCTGCTTGCACCTGCCATCAT--GTGACTGCAAGTGA--ACAGTGCCT 536836
                           --------     v  --    i--    i         --i  -  -- 
  genome_8_432#        586 --------TGCACATG--ATCACAAGTGATTGCAAGTGATTGCA-TG--T 622

  scaffold27|si     536837 GATTGCATGTGCATACAATTGAACAAAGCCTGTCTTGTCATGAAT-GCAA 536885
                             vi       viii        iiv iiiviv  v v v    i- v  
  genome_8_432#        623 GAGCGCATGTGAGCGCAATTGAATGCAATTGAGCTGGGCCTGAACAGAAA 672

  scaffold27|si     536886 ATGAAC--------TCGGTGTTAGATTGACATCAAATAATTCCCCAACAG 536927
                           i     -------- i  ivv       i          v iii    i 
  genome_8_432#        673 GTGAACAGGGCCTTTTGGCCATAGATTGGCATCAAATAAGTTTTCAACGG 722

  scaffold27|si     536928 ATATTG--GTTTA--------GGTTTGATGACCAAGAAAGGAATTTCTTT 536967
                                 --  i  --------    i  -  v    v  iv    vv   
  genome_8_432#        723 ATATTGATGTCTATTGATGTCGGTTCGA-GAACAAGTAAATAATTGATTT 771

  scaffold27|si     536968 TGGATGTGATAGGTAATATGAACAATTGA-ACAGGATAGAACTGT----- 537011
                            i  v i iv    -  v --- ii    -  ----  vi     -----
  genome_8_432#        772 TAGAAGCGGAAGGT-ATTT---CGGTTGACAC----TACGACTGTATTGG 813

  scaffold27|si     537012 ---TAAA--ATACATGATTGGAAACATGACAAGTAGGCACAAGACT-GAC 537055
                           ---   i--  i iv       ii     v   vv i   --    -i  
  genome_8_432#        814 CGATAAGGTATGCGAGATTGGAGGCATGAAAAGGTGACAC--GACTCAAC 861

  scaffold27|si     537056 ACATCTGACATGATCACAGAAAGTACTAATTAAGCATTTTTTAAAGTTAA 537105
                            v  -v  vi     i  i   iv vvv   v   i-v       i    
  genome_8_432#        862 AAAT-GGAGGTGATCGCAAAAAAGAGATATTTAGCG-ATTTTAAAATTAA 909

  scaffold27|si     537106 TGTTAATACTTACTTCATGGTCTTC 537130
                           vi   v i i i     iv      
  genome_8_432#        910 AATTATTGCCTGCTTCACCGTCTTC 934

Matrix = 20p43g.matrix
Kimura (with divCpGMod) = 29.08
Transitions / transversions = 1.34 (55/41)
Gap_init rate = 0.11 (41 / 389), avg. gap size = 1.59 (65 / 41)


1162 27.24 8.35 1.78 scaffold27|size899298 539001 539527 (358812) rnd-5_family-1257#Unknown 1706 2266 (49) m_b729s001i48 93422

  scaffold27|si     539001 GATGGCTTGTTTTGGGGTTGTGTTTTGTCCCAAGAAGTCCAAAACATTGG 539050
                             i  vi  i  v    iv i   ?i i    i v i  ? ii  v    
  rnd-5_family-       1706 GACGGACTGCTTGGGGGCGGCGTTNCGCCCCAGGTAATCNAGGACCTTGG 1755

  scaffold27|si     539051 GTTTAGCCTTGGGGTGCCCTTTGAAGTTGT---CCTTGGAGACTTTCATC 539097
                            i vii   i      ?  i i     i  ---     i ?i i     v
  rnd-5_family-       1756 GCTGGACCTCGGGGTGNCCCTCGAAGTCGTGGTCCTTGAANGCCTTCATG 1805

  scaffold27|si     539098 ACAGTATGATGCTTTATTGATGCCCACAAAACTAAAAAGTTGAGGGTGAA 539147
                             ? ii  i    v? iv ??     ? ii  ? iii    ?        
  rnd-5_family-       1806 ACNGCGTGGTGCTGNACGGNNGCCCANAGGACNAGGGAGTTNAGGGTGAA 1855

  scaffold27|si     539148 GGCACTGAAGGTGGATGCCA-GCAGGCACAAGATGATGC------AAACT 539190
                             viii?vvv     v  vi-? i   i  ? ??  v  ------? i  
  rnd-5_family-       1856 GGGGTCNTCCGTGGAGGCGGCNCGGGCGCANGNNGAGGCCNCCGANAGCT 1905

  scaffold27|si     539191 ---------AGACCTTGGTGAGGTTCATTGTTAGGTCCCAGGAGGATCTT 539231
                           ---------i    i   ??   v  v ?  v        viv?  iivi
  rnd-5_family-       1906 CGNCGAANAGGACCCTGGNNAGGATCTTNGTGAGGTCCCACACNGACTGC 1955

  scaffold27|si     539232 TTCTACTCT--------------CCATCGA-------TGA-GAGGGTGCA 539259
                            v  i   i--------------? v   i------- ? -?     ? i
  rnd-5_family-       1956 TGCTGCTCCTTGGTGAAGCACGGNCCTCGGAAGGTGTTNATNAGGGTNCG 2005

  scaffold27|si     539260 TAGGTACAATGTAATGGTTTTGGAGAACTGTTTTTTCCATGAAAATGAAA 539309
                           ?     v  v ?iiv   i    v    ii-ii i        ? v   i
  rnd-5_family-       2006 NAGGTAAAAAGNGGAGGTCTTGGCGAACCA-CCTCTCCATGAANAGGAAG 2054

  scaffold27|si     539310 GAAGTTA--AGCACCTCAAGGAAACATGTGGTAGAGGTGGGATCACCCTC 539357
                             i  vi--    i   i     ivvii   v? vvi ?  i vi     
  rnd-5_family-       2055 GAGGTGGACAGCATCTCGAGGAAGACCATGGANGCCATNGGGTGGCCCTC 2104

  scaffold27|si     539358 ACAGCACCACATGTTGTTTTGATGGCTTCTTCAAGTGTGGGGTATGTGGA 539407
                           ---    ----- ?v ?i     ?iv?? i  ?  ?      ?ii     
  rnd-5_family-       2105 ---GCAC-----GNAGNCTTGATNAGNNCCTCNAGNGTGGGGNGCGTGGA 2146

  scaffold27|si     539408 CCAATAGG-CTGTAAGTACTTCAGGGACTAGACCGGTGATTCCTTCATGT 539456
                            iviv   -   ? i -i   v?     i  ?  ? ?  i?  v  v   
  rnd-5_family-       2147 CTTGAAGGCCTGNAGG-GCTTGNGGGACCAGNCCNGNGACNCCGTCCTGT 2195

  scaffold27|si     539457 TTGTTTCAGGTGCCAAAACTTGTCATAGCAGTCATTGGGTCAGTGTTAGA 539506
                               ii  ? i?i i  ?vv? v   i  v     ?     v i   i  
  rnd-5_family-       2196 TTGTCCCANGCNTCGAANGANGACATGGCCGTCATNGGGTCCGCGTTGGA 2245

  scaffold27|si     539507 GTCATTGTTGTTAGAGTCCTT 539527
                            vvi i  i   i vv     
  rnd-5_family-       2246 GGGGTCGTCGTTGGCCTCCTT 2266

Matrix = 20p43g.matrix
Kimura (with divCpGMod) = 33.67
Transitions / transversions = 1.71 (89/52)
Gap_init rate = 0.04 (19 / 526), avg. gap size = 2.84 (54 / 19)


989 19.14 2.60 10.94 scaffold27|size899298 541538 541883 (356456) C rnd-5_family-4906#Unknown (273) 320 1 m_b729s001i49 93423

  scaffold27|si     541538 CATACCATCATATTGAGAGAAACCTTGTGATCAATTGTAATAAATTGACA 541587
                            i     i ---  ? -    -    v   v     - i  v     vv 
C rnd-5_family-        320 CGTACCACC---TTNA-AGAA-CCTTCTGAGCAATT-TGATCAATTGCGA 277

  scaffold27|si     541588 TCTATTTTGATCACTTGCAAGTACTTGCAATCAATTTCAATCAATTTTGA 541637
                             v   v      v    i vi v            v         -- i
C rnd-5_family-        276 TCAATTGTGATCAATTGCGATCAATTGCAATCAATTGCAATCAATT--GG 229

  scaffold27|si     541638 TCAATCACAATCAGGCCCTGTTCATAGTCAATAGCAGAAAATCAGACCCT 541687
                            --   -          i -      i    v   v ?       i    
C rnd-5_family-        228 T--ATC-CAATCAGGCCTT-TTCATAATCAAAAGCTGNAAATCAGGCCCT 183

  scaffold27|si     541688 GTTCACAATCGGTAAATTTCCATTGGATGCAGATT---TTCTCCTCTTAA 541734
                                i i  i ?vi     ii             ---  i    -    
C rnd-5_family-        182 GTTCATAGTCAGNTGATTTCTGTTGGATGCAGATTATATTTTCCT-TTAA 134

  scaffold27|si     541735 GTCCTTGATGGCCTTTGAGATGACAAGTTTTAGGAGTCTTGAGATGTGGT 541784
                           i ------  v ------      --------  v i   v         
C rnd-5_family-        133 AT------TGTC------GATGAC--------GGTGCCTTTAGATGTGGT 104

  scaffold27|si     541785 TAGAAAGGTTAG-TGTGAAGATGCTGTTCATCATGGCATGAGATTGGTGA 541833
                           ?     v     -    vv  ii i  --   vv  v   ?      i  
C rnd-5_family-        103 NAGAAACGTTAGTTGTGTCGACACCGT--ATCCAGGAATGNGATTGGCGA 56

  scaffold27|si     541834 CAAAT-----GTTGAGAAAGTTTGGGATGCCTATTTTACATGAATGAATA 541878
                            i   ----- vvi              i v   v   vi vvii     
C rnd-5_family-         55 CGAATTCAAAGAAAAGAAAGTTTGGGATACATATGTTAAGTTCGCGAATA 6

  scaffold27|si     541879 TTTAG 541883
                             v  
C rnd-5_family-          5 TTAAG 1

Matrix = 20p43g.matrix
Kimura (with divCpGMod) = 19.59
Transitions / transversions = 0.90 (28/31)
Gap_init rate = 0.11 (38 / 345), avg. gap size = 1.16 (44 / 38)


799 26.22 4.49 0.39 scaffold27|size899298 541677 541921 (356418) C genome_8_432#DNA (668) 266 12 m_b729s001i50 93424

  scaffold27|si     541677 AATCAGACCCTGTTCACAATCGGTAAATTTCCATTGGATGCAGATTTT-- 541724
                                 i   i i   v    i    i     i     v         --
C genome_8_432#        266 AATCAGGCCCCGCTCAAAATCAGTAAGTTTCCGTTGGAAGCAGATTTTGT 217

  scaffold27|si     541725 CTCCTCTTAAGTCCTTGATGGCCTTTGAGATGACAAGTTTTAGGAGTCTT 541774
                           i    -  i i  i i   i   v    i    v  v     v   iv i
C genome_8_432#        216 TTCCT-TTGAATCTTCGATAGCCGTTGAAATGAAAATTTTTATGAGCGTC 168

  scaffold27|si     541775 GAGATGTGGTTAGAAAGGTTAGTGTGAAGATGCTGTTC---------ATC 541815
                                v i           v  v ii   vi i  iv ---------   
C genome_8_432#        167 GAGATCTAGTTAGAAAGGTGAGGGCAAAGTCGTTGCACCTATATGGTATC 118

  scaffold27|si     541816 ATGGCATGAGATTGGTGACAAATGTTGAGAAAGTTTGGGATGCCTATTTT 541865
                           vv  v    i     i   i  i          v i     ii v  v v
C genome_8_432#        117 CGGGAATGAAATTGGCGACGAACGTTGAGAAAGATCGGGATATCGATATG 68

  scaffold27|si     541866 ACATGAATGAATATTTAGAAAGATGGGAATTTATTGAACCCAATGTGATG 541915
                             i vv i        vv    v   vi     v vv      vi vv v
C genome_8_432#         67 ACGTTCACGAATATTTTTAAAGTTGGCGATTTAATTTACCCAAAATTCTT 18

  scaffold27|si     541916 TTGGGT 541921
                                 
C genome_8_432#         17 TTGGGT 12

Matrix = 20p43g.matrix
Kimura (with divCpGMod) = 25.26
Transitions / transversions = 1.00 (32/32)
Gap_init rate = 0.01 (3 / 244), avg. gap size = 4.00 (12 / 3)


442 18.51 3.64 1.79 scaffold27|size899298 541985 542094 (356245) C genome_5_4113#DNA (3) 639 528 m_b729s001i51 93425

  scaffold27|si     541985 GAGACCAATTCGACGAGTATTCTGACGAGACCAA-TTTCCTGCCATAAAT 542033
                            i   v    i      vv             vi-     i         
C genome_5_4113        639 GGGACGAATTTGACGAGACTTCTGACGAGACCCGTTTTCCCGCCATAAAT 590

  scaffold27|si     542034 AGGGTATTTTTTATATCTTAATGACATAAAGG--GTTTTTGAAAAATTAC 542081
                            --v  v    v                  v -- v    ii   v  i 
C genome_5_4113        589 A--TTAATTTTAATATCTTAATGACATAAACGCTGGTTTTAGAAACTTGC 542

  scaffold27|si     542082 -AACATCCTCTTTT 542094
                           -    ii  v    
C genome_5_4113        541 GAACACTCTATTTT 528

Matrix = 20p43g.matrix
Kimura (with divCpGMod) = 19.10
Transitions / transversions = 0.82 (9/11)
Gap_init rate = 0.05 (5 / 109), avg. gap size = 1.20 (6 / 5)


2252 10.99 5.46 0.52 scaffold27|size899298 542096 542461 (355878) rnd-5_family-875#Unknown 2 385 (401) m_b729s001i52 93426

  scaffold27|si     542096 AAACTTTCGG-TATGAAACTTCAT---GTCAGAAATGTGCCTCGCTGGAT 542141
                                     -            v---            ?          
  rnd-5_family-          2 AAACTTTCGGATATGAAACTTCAACCAGTCAGAAATGTGNCTCGCTGGAT 51

  scaffold27|si     542142 ACATATTCTTACCATGTGAACATTTTTTTTGGCGCACCTTGCTAATCC-- 542189
                                     vi  ?   i   v                         --
  rnd-5_family-         52 ACATATTCTTTTCANGTGGACAATTTTTTTGGCGCACCTTGCTAATCCGA 101

  scaffold27|si     542190 --------ATTTGATGCTTCTGTACTATGATAATTAACCATGATCTCCTT 542231
                           --------    vii  v       - i        v        i    
  rnd-5_family-        102 CAAACACCATTTCGCGCATCTGTAC-ACGATAATTACCCATGATCCCCTT 150

  scaffold27|si     542232 TCAAATGGTACCCTGAAGTTCCACGCTAAG--TACCGCTCCATTAACGAA 542279
                               -      v     i ?  i  v   ?--        v         
  rnd-5_family-        151 TCAA-TGGTACGCTGAAATNCCGCGATAANATTACCGCTCGATTAACGAA 199

  scaffold27|si     542280 AGACAGTGAATCAAACTAAGCATCAACTCATGAAAATATTCCTTTGATTA 542329
                             i i       v   ?          i  vi  i         i     
  rnd-5_family-        200 AGGCGGTGAATCCAACNAAGCATCAACCCAGAAAGATATTCCTTCGATTA 249

  scaffold27|si     542330 CAATGGATTCTCTCAACAACAATTCTGTGGCTATGGCTTCGTCTGTCGGA 542379
                                      i        i  v                   i      
  rnd-5_family-        250 CAATGGATTCTTTCAACAACGATGCTGTGGCTATGGCTTCGTCCGTCGGA 299

  scaffold27|si     542380 TATGCGTCTGTTGAAGATGCAGCAATTGATGATTTTGT-TCTTGATCAGA 542428
                             i     ??    ?        vi i        i  - v i       
  rnd-5_family-        300 TACGCGTCNNTTGANGATGCAGCCGTCGATGATTTCGTATGTCGATCAGA 349

  scaffold27|si     542429 CA-TCATTAGATGATCTTTCAAGTGA--CTGTCAAT 542461
                             -     i       i         -- i   i  
  rnd-5_family-        350 CATTCATTGGATGATCCTTCAAGTGAAGCCGTCGAT 385

Matrix = 20p43g.matrix
Kimura (with divCpGMod) = 7.85
Transitions / transversions = 1.86 (26/14)
Gap_init rate = 0.03 (10 / 365), avg. gap size = 2.20 (22 / 10)

698 16.88 6.90 1.97 scaffold27|size899298 542362 542506 (355833) rnd-5_family-875#Unknown 328 479 (307) m_b729s001i53 93426

  scaffold27|si     542362 ATGGCTTCGTCTGTCG----GATATGCGTCTGTTGA------AGATGCAG 542401
                              ii     v     ----  i  v i iv v   ------ ii  v  
  rnd-5_family-        328 ATGATTTCGTATGTCGATCAGACATTCATTGGATGATCCTTCAAGTGAAG 377

  scaffold27|si     542402 CAATTGATGATTTTGTTCTTGATCAGACATCATTAGATGATCTTTCAAGT 542451
                            vi i            v i        ?     i       i       
  rnd-5_family-        378 CCGTCGATGATTTTGTTGTCGATCAGACNTCATTGGATGATCCTTCAAGT 427

  scaffold27|si     542452 GACTGTCAATCTGTCCGGTCCCATGCCGCTTCCGTTAACTCCTATTTTTC 542501
                                           i v    i   v           v    ---   
  rnd-5_family-        428 GACTGTCAATCTGTCCAGGCCCACGCCCCTTCCGTTAACGCCTA---TTC 474

  scaffold27|si     542502 TCCGA 542506
                                
  rnd-5_family-        475 TCCGA 479

Matrix = 20p43g.matrix
Kimura (with divCpGMod) = 16.15
Transitions / transversions = 1.40 (14/10)
Gap_init rate = 0.03 (5 / 144), avg. gap size = 2.60 (13 / 5)


513 7.58 0.00 0.00 scaffold27|size899298 542506 542571 (355768) rnd-5_family-875#Unknown 719 784 (2) m_b729s001i54 93426

  scaffold27|si     542506 ACTAATGTTGCCGAATTTGTAGAAACCCTCAAAGAAACAGACATCAGAAC 542555
                                  i            ?        v            i v     
  rnd-5_family-        719 ACTAATGCTGCCGAATTTGTNGAAACCCTGAAAGAAACAGACGTAAGAAC 768

  scaffold27|si     542556 TTTCGGTAATGGCACT 542571
                                    i      
  rnd-5_family-        769 TTTCGGTAACGGCACT 784

Matrix = 20p43g.matrix
Kimura (with divCpGMod) = 5.09
Transitions / transversions = 1.50 (3/2)
Gap_init rate = 0.00 (0 / 65), avg. gap size = 0.0 (0 / 0)


431 21.08 5.34 2.22 scaffold27|size899298 542557 542687 (355652) C scaffold32|size1035870_(dbseq-nr_203)_[603430,609882]#LTR/Gypsy (5960) 493 359 m_b729s001i55 93427

  scaffold27|si     542557 TTCGGTAATGGCAC-----TGACCTAAGCCGGAAGTAGGTAAAACGTAGT 542601
                                 v  v i  -----                  ivii   v     
C scaffold32|si        493 TTCGGTTATCGTACGATAGTGACCTAAGCCGGAAGTAATCGAAAGGTAGT 444

  scaffold27|si     542602 GCTAGATAAG-GAAGTAGAAAAGAGGTGTTCCAGTTGATTGGAAATTATT 542650
                           vv       i-             --    i      vi  i i i - v
C scaffold32|si        443 TGTAGATAAACGAAGTAGAAAAGA--TGTTTCAGTTGTCTGAAGACT-TA 397

  scaffold27|si     542651 TTTTATGAGCTATTTAATTGGGTGA-GAATGAGGACTG 542687
                           v           i v  v   vii -i        i  
C scaffold32|si        396 ATTTATGAGCTACTGAAATGGTCAACAAATGAGGATTG 359

Matrix = 20p43g.matrix
Kimura (with divCpGMod) = 23.93
Transitions / transversions = 1.25 (15/12)
Gap_init rate = 0.05 (6 / 130), avg. gap size = 1.67 (10 / 6)

58032 0.78 0.06 0.45 scaffold27|size899298 542571 548999 (349340) C scaffold109|size879770_(dbseq-nr_434)_[335250,341653]#LTR/Gypsy (0) 6404 1 m_b729s001i56 93427

  scaffold27|si     542571 TGACCTAAGCCGGAAGTAGGTAAAACGTAGTGCTAGATAAGGAAGTAGAA 542620
                                               ii         v                  
C scaffold109|s       6404 TGACCTAAGCCGGAAGTAGGCGAAACGTAGTTCTAGATAAGGAAGTAGAA 6355

  scaffold27|si     542621 AAGAGGTGTTCCAGTTGATTGGAAATTATTTTTTATGAGCTATTTAATTG 542670
                                  i                         -                
C scaffold109|s       6354 AAGAGGTATTCCAGTTGATTGGAAATTATTTTT-ATGAGCTATTTAATTG 6306

  scaffold27|si     542671 GGTGAGAATGAGGACTGTAAACTATCAGTCCTCATGCTTTTAACATGAAA 542720
                                                                             
C scaffold109|s       6305 GGTGAGAATGAGGACTGTAAACTATCAGTCCTCATGCTTTTAACATGAAA 6256

  scaffold27|si     542721 TTTTCATGGTAAATCGATTTGTGTCACAATTGACTATTTGTGAAGTTTTA 542770
                                                                             
C scaffold109|s       6255 TTTTCATGGTAAATCGATTTGTGTCACAATTGACTATTTGTGAAGTTTTA 6206

  scaffold27|si     542771 ACTGTGAAAACTTATTTGTAACATCAAGTGTTTCTATGGGGAAAGACTTG 542820
                                                                             
C scaffold109|s       6205 ACTGTGAAAACTTATTTGTAACATCAAGTGTTTCTATGGGGAAAGACTTG 6156

  scaffold27|si     542821 TTGTGATGTGAAGTACTTTCTTGGGAAGTACTTCTTGTGATGTGAAGTGT 542870
                                                                             
C scaffold109|s       6155 TTGTGATGTGAAGTACTTTCTTGGGAAGTACTTCTTGTGATGTGAAGTGT 6106

  scaffold27|si     542871 TTTTCTGTGAAAAACGATTCATGTCTTCTCGAGACAACACTTTTTGTGAA 542920
                                                                             
C scaffold109|s       6105 TTTTCTGTGAAAAACGATTCATGTCTTCTCGAGACAACACTTTTTGTGAA 6056

  scaffold27|si     542921 GTGAAGTGTTTATACTTCCTTTGTTGTGGAAGTTTATTGATTTGGGCTCA 542970
                                                                             
C scaffold109|s       6055 GTGAAGTGTTTATACTTCCTTTGTTGTGGAAGTTTATTGATTTGGGCTCA 6006

  scaffold27|si     542971 ATAGGTCCTGTTTTTGGGTCTAAAGGCCTGGGGAGCTACCTTGGCTCATG 543020
                                                                             
C scaffold109|s       6005 ATAGGTCCTGTTTTTGGGTCTAAAGGCCTGGGGAGCTACCTTGGCTCATG 5956

  scaffold27|si     543021 TCACTCGCCCCCACGAATGGAGCGATAAGGTGTCAATGCACACGAAAATA 543070
                                      -           i                          
C scaffold109|s       5955 TCACTCGCCCC-ACGAATGGAGCAATAAGGTGTCAATGCACACGAAAATA 5907

  scaffold27|si     543071 TAAAACCTCCTGAGGAAAAAAATAACCTCCGGTAGGAAAAAAAAGATGGT 543120
                                          i                           -      
C scaffold109|s       5906 TAAAACCTCCTGAGGGAAAAAATAACCTCCGGTAGGAAAAAAA-GATGGT 5858

  scaffold27|si     543121 GTAACATGTGACGAAGCGTAAGTGTTATGTGGAGAGAGGGGATAGTACAG 543170
                                       i     v                               
C scaffold109|s       5857 GTAACATGTGACAAAGCGGAAGTGTTATGTGGAGAGAGGGGATAGTACAG 5808

  scaffold27|si     543171 AGGTTATTTTATTCAAAATATGGTGTAACTCTCCTAATGTTTAATCTCTC 543220
                                                                            i
C scaffold109|s       5807 AGGTTATTTTATTCAAAATATGGTGTAACTCTCCTAATGTTTAATCTCTT 5758

  scaffold27|si     543221 AGATTTAGTTCC-GCGTTGAACCCTTATGGTGCCATTCGTATGAACTGAC 543269
                                       -              v                      
C scaffold109|s       5757 AGATTTAGTTCCAGCGTTGAACCCTTAGGGTGCCATTCGTATGAACTGAC 5708

  scaffold27|si     543270 GTGATGGTCCAAGGATCACTTTCATACCGGCTTTCTGTTTTGCGGAGGAT 543319
                                                                             
C scaffold109|s       5707 GTGATGGTCCAAGGATCACTTTCATACCGGCTTTCTGTTTTGCGGAGGAT 5658

  scaffold27|si     543320 ACCGTCTTTTCGCAGCAGTACTTTGTCACCGGGCTGGTAGTCCCAGTCAA 543369
                                                                             
C scaffold109|s       5657 ACCGTCTTTTCGCAGCAGTACTTTGTCACCGGGCTGGTAGTCCCAGTCAA 5608

  scaffold27|si     543370 TGCGGGAGGCGTTTTCCCGTGTTGTGTTTTTATCTGTTTGTTTTTGTCTA 543419
                                               v                             
C scaffold109|s       5607 TGCGGGAGGCGTTTTCCCGTCTTGTGTTTTTATCTGTTTGTTTTTGTCTA 5558

  scaffold27|si     543420 TATTCCCCTATTTTTGACCAGTCAGCAATGTAGGGGACGTCAAACAACAT 543469
                                  -                                          
C scaffold109|s       5557 TATTCCC-TATTTTTGACCAGTCAGCAATGTAGGGGACGTCAAACAACAT 5509

  scaffold27|si     543470 GTCCCTTCCAAAAATAGCTGCTCCTGGTGAGGTTTTTAGTACTGTGTGAT 543519
                                                                             
C scaffold109|s       5508 GTCCCTTCCAAAAATAGCTGCTCCTGGTGAGGTTTTTAGTACTGTGTGAT 5459

  scaffold27|si     543520 AGGTAGAGCGAACGGCCCATGCGGCATTTGTGAGGAAGTCAGCAATGTCA 543569
                                                                             
C scaffold109|s       5458 AGGTAGAGCGAACGGCCCATGCGGCATTTGTGAGGAAGTCAGCAATGTCA 5409

  scaffold27|si     543570 CTCTCGCTGACGGTATCGGCCATATCTATGTCAGCTGTGCGGAGCATCGC 543619
                                                       v                     
C scaffold109|s       5408 CTCTCGCTGACGGTATCGGCCATATCTAAGTCAGCTGTGCGGAGCATCGC 5359

  scaffold27|si     543620 CATGATTGTTTGATGCACTCGCTCGAGTATTGCATTCGCTTGTGGGTTTC 543669
                                             i              i                
C scaffold109|s       5358 CATGATTGTTTGATGCACCCGCTCGAGTATTGCGTTCGCTTGTGGGTTTC 5309

  scaffold27|si     543670 TGACACTGGTCGGCTTACGCTTCAGACCATATGAATCACAGAGGGTCTCG 543719
                                                                             
C scaffold109|s       5308 TGACACTGGTCGGCTTACGCTTCAGACCATATGAATCACAGAGGGTCTCG 5259

  scaffold27|si     543720 AAGTGAAGTTTAAATTCACTTCCGTTGTCGTAGATAATGTATTGACTACG 543769
                                                                             
C scaffold109|s       5258 AAGTGAAGTTTAAATTCACTTCCGTTGTCGTAGATAATGTATTGACTACG 5209

  scaffold27|si     543770 TGGGTAACGGCTAAACCAGGTCCTATTTATTATATTCCCTACTGTTGCTG 543819
                                                                             
C scaffold109|s       5208 TGGGTAACGGCTAAACCAGGTCCTATTTATTATATTCCCTACTGTTGCTG 5159

  scaffold27|si     543820 ACGTCTTGTCAAAGTAGGGTTGTTTAGTTTGGACATGTGTGTCTTTGCTC 543869
                                                                             
C scaffold109|s       5158 ACGTCTTGTCAAAGTAGGGTTGTTTAGTTTGGACATGTGTGTCTTTGCTC 5109

  scaffold27|si     543870 CTTTGCCCCTTTGTACCCGTGGGAATATCAAGCTCCTGGAGCTGTGATAC 543919
                                                                             
C scaffold109|s       5108 CTTTGCCCCTTTGTACCCGTGGGAATATCAAGCTCCTGGAGCTGTGATAC 5059

  scaffold27|si     543920 CGGCAACTCTACAATTTCGAACCAGCTTGTTGCGGGATCGATCATTGTGA 543969
                                                                             
C scaffold109|s       5058 CGGCAACTCTACAATTTCGAACCAGCTTGTTGCGGGATCGATCATTGTGA 5009

  scaffold27|si     543970 CGCACATGAAGTCAATTTGTGTCTTGTCCTTGCCCTTGAGGGTGTACGGT 544019
                                                                             
C scaffold109|s       5008 CGCACATGAAGTCAATTTGTGTCTTGTCCTTGCCCTTGAGGGTGTACGGT 4959

  scaffold27|si     544020 CCTATGAGGTCCACACATAATGCCTCCCATGGGTTGGTGATTGCAAGTTT 544069
                                                                             
C scaffold109|s       4958 CCTATGAGGTCCACACATAATGCCTCCCATGGGTTGGTGATTGCAAGTTT 4909

  scaffold27|si     544070 TGTAGGCAGTTTCCCGTATTTTAATTGTCTGCGCTTGTTCACCTGGCAAC 544119
                                         -                                   
C scaffold109|s       4908 TGTAGGCAGTTTCC-GTATTTTAATTGTCTGCGCTTGTTCACCTGGCAAC 4860

  scaffold27|si     544120 TGTGACACTTTTTGACATGTGATTGGACTGTCGTTCGTAGACCTTTCCAA 544169
                                       -                       v             
C scaffold109|s       4859 TGTGACACTTTT-GACATGTGATTGGACTGTCGTTCTTAGACCTTTCCAA 4811

  scaffold27|si     544170 TACATCGAAAGACGAAGAGTTTCTTCGAGGTGCTTGGTCCCAGGGTGCTG 544219
                                                        ii          i        
C scaffold109|s       4810 TACATCGAAAGACGAAGAGTTTCTTCGAGACGCTTGGTCCCGGGGTGCTG 4761

  scaffold27|si     544220 TAGGTAGTGGTGAAACCACCCTACGGAACGGTGTTGGAGGCTTTTTGGAA 544269
                                       i      v      v   v                   
C scaffold109|s       4760 TAGGTAGTGGTGGAACCACGCTACGGCACGTTGTTGGAGGCTTTTTGGAA 4711

  scaffold27|si     544270 TAACCATTTTGCCGTCCTTACAGAGTACTTTAATATTCTCAACTAAGTGA 544319
                                                                             
C scaffold109|s       4710 TAACCATTTTGCCGTCCTTACAGAGTACTTTAATATTCTCAACTAAGTGA 4661

  scaffold27|si     544320 GTTGAGTAGCCCTTGTTTAAGAGGCTTTCGTCTTCTTGTTGTGCTTCCGC 544369
                                                                             
C scaffold109|s       4660 GTTGAGTAGCCCTTGTTTAAGAGGCTTTCGTCTTCTTGTTGTGCTTCCGC 4611

  scaffold27|si     544370 TATCTCTCTGGTTGTGAGTGGATAGATGGAGTCCTCTTCGTTTCGATTAG 544419
                                                                             
C scaffold109|s       4610 TATCTCTCTGGTTGTGAGTGGATAGATGGAGTCCTCTTCGTTTCGATTAG 4561

  scaffold27|si     544420 CAAACACCTGGTTCATGGATTCCTTGGTGGTTGCTAGGGATGATTTCGGT 544469
                                                                             
C scaffold109|s       4560 CAAACACCTGGTTCATGGATTCCTTGGTGGTTGCTAGGGATGATTTCGGT 4511

  scaffold27|si     544470 TGTGCCGTGTTATGATAACACCAGCATTGTGCGAAAGTCATCCAGGTTGA 544519
                                                                             
C scaffold109|s       4510 TGTGCCGTGTTATGATAACACCAGCATTGTGCGAAAGTCATCCAGGTTGA 4461

  scaffold27|si     544520 CCTGTCATTCGCAACGGGTCCATAGTCCAGTCGTGAGATGGCATCCGCAA 544569
                                    i                                        
C scaffold109|s       4460 CCTGTCATTTGCAACGGGTCCATAGTCCAGTCGTGAGATGGCATCCGCAA 4411

  scaffold27|si     544570 CTGTATTGTGGATTCCCTTGATGTACACGACGGTGGGGCCATACTCTTCT 544619
                                                                             
C scaffold109|s       4410 CTGTATTGTGGATTCCCTTGATGTACACGACGGTGGGGCCATACTCTTCT 4361

  scaffold27|si     544620 AAGAGTAATCTCCAGCGGTACACTCGATCAGAGGTCAGACCTAGAGCATC 544669
                                                                             
C scaffold109|s       4360 AAGAGTAATCTCCAGCGGTACACTCGATCAGAGGTCAGACCTAGAGCATC 4311

  scaffold27|si     544670 CTGCATTAGATTTTTGTGGTCAGTGTAGACCGTAATTTGTTGTCCCCAAA 544719
                                                                             
C scaffold109|s       4310 CTGCATTAGATTTTTGTGGTCAGTGTAGACCGTAATTTGTTGTCCCCAAA 4261

  scaffold27|si     544720 GCATGCCTTTGAACTCTTTCAATGTTTCTACTATGGCCAGTAGTTCTTGT 544769
                                                                             
C scaffold109|s       4260 GCATGCCTTTGAACTCTTTCAATGTTTCTACTATGGCCAGTAGTTCTTGT 4211

  scaffold27|si     544770 TCGGTCACGCTATATTTTTGCTGCGCCTGACTCAGTTTTCTACTGAAGAA 544819
                                                                             
C scaffold109|s       4210 TCGGTCACGCTATATTTTTGCTGCGCCTGACTCAGTTTTCTACTGAAGAA 4161

  scaffold27|si     544820 CGCCAGCGGCCTGTTGTTTTGAGTAATTACGGCGCCCAATTGAAATTTGG 544869
                                                                             
C scaffold109|s       4160 CGCCAGCGGCCTGTTGTTTTGAGTAATTACGGCGCCCAATTGAAATTTGG 4111

  scaffold27|si     544870 AGCTATCCGTATAGATCTCAAATCCCTGCGAGTAGTCAGGGTAGGCCAAG 544919
                                                                             
C scaffold109|s       4110 AGCTATCCGTATAGATCTCAAATCCCTGCGAGTAGTCAGGGTAGGCCAAG 4061

  scaffold27|si     544920 GTAACATCGCGAGCAATTGTTGCCTTTACAGTGTCGAATGCTTGCTGATG 544969
                                                                             
C scaffold109|s       4060 GTAACATCGCGAGCAATTGTTGCCTTTACAGTGTCGAATGCTTGCTGATG 4011

  scaffold27|si     544970 GATGTTGTCCCAATGCCACGGCTTTTTCTTTGTTTTATTGGCCTTTGTGA 545019
                                       i                                i    
C scaffold109|s       4010 GATGTTGTCCCAGTGCCACGGCTTTTTCTTTGTTTTATTGGCCTTCGTGA 3961

  scaffold27|si     545020 CTTTGGTATGTCCGCACTCCCCAACTAGATTGGTAAGTGGTGCAAGTATT 545069
                                        i  i          i                      
C scaffold109|s       3960 CTTTGGTATGTCCACATTCCCCAACTAAATTGGTAAGTGGTGCAAGTATT 3911

  scaffold27|si     545070 TCACTGCGTCTCGCCCAAATATCCCTGTAGTACTGGACCATGCCCAGAAA 545119
                                                                             
C scaffold109|s       3910 TCACTGCGTCTCGCCCAAATATCCCTGTAGTACTGGACCATGCCCAGAAA 3861

  scaffold27|si     545120 TCTACGGAGTTGTTTAACATTTTGTGGCGGTGTTAATGCGAGGATTGCCT 545169
                                                                             
C scaffold109|s       3860 TCTACGGAGTTGTTTAACATTTTGTGGCGGTGTTAATGCGAGGATTGCCT 3811

  scaffold27|si     545170 GTACCTTCTTTGGTTGTGGCTTTATACCATCTCTGGATAACACATATCCT 545219
                                                                             
C scaffold109|s       3810 GTACCTTCTTTGGTTGTGGCTTTATACCATCTCTGGATAACACATATCCT 3761

  scaffold27|si     545220 AGGTATTCTGTCTCCACGGCACAGAAAGATGACTTGCGTGCATTCACTGT 545269
                                                                             
C scaffold109|s       3760 AGGTATTCTGTCTCCACGGCACAGAAAGATGACTTGCGTGCATTCACTGT 3711

  scaffold27|si     545270 CAAGCCTGCGTCTCGCAACCTGATGAAGACCCGCCTTAGTTTAGTAAGGT 545319
                                                                             
C scaffold109|s       3710 CAAGCCTGCGTCTCGCAACCTGATGAAGACCCGCCTTAGTTTAGTAAGGT 3661

  scaffold27|si     545320 GGTCTTCCAGGCTACCCTTGCTGATGCATAATAAGTCATCAAGGTAAGTT 545369
                                                                             
C scaffold109|s       3660 GGTCTTCCAGGCTACCCTTGCTGATGCATAATAAGTCATCAAGGTAAGTT 3611

  scaffold27|si     545370 CGGACGAACTCAAGGGTTGCCATTAGCTCTGACATCTTAGCTTGGAAGAT 545419
                                                                             
C scaffold109|s       3610 CGGACGAACTCAAGGGTTGCCATTAGCTCTGACATCTTAGCTTGGAAGAT 3561

  scaffold27|si     545420 GTCGGAGAACATGCAACACCCATTGGTAACCGTAGGTAAGAGTACTTACC 545469
                                                                             
C scaffold109|s       3560 GTCGGAGAACATGCAACACCCATTGGTAACCGTAGGTAAGAGTACTTACC 3511

  scaffold27|si     545470 CCACGGAAAGATAATGGTGCATATTTTGGACGCATCTGGATCCAATCTAA 545519
                                                                             
C scaffold109|s       3510 CCACGGAAAGATAATGGTGCATATTTTGGACGCATCTGGATCCAATCTAA 3461

  scaffold27|si     545520 TGGTGTAATAGCCCATATTGAGATCAAGGGCTGTGGCATATGTAAAGCCT 545569
                                                                             
C scaffold109|s       3460 TGGTGTAATAGCCCATATTGAGATCAAGGGCTGTGGCATATGTAAAGCCT 3411

  scaffold27|si     545570 TCTAGTTCCTGTAGAACAGTGCTAATTTTAGGAATAGGAAACGGTTTTCT 545619
                                                                             
C scaffold109|s       3410 TCTAGTTCCTGTAGAACAGTGCTAATTTTAGGAATAGGAAACGGTTTTCT 3361

  scaffold27|si     545620 CACTACCCGTTTATTTACTTCTCTAAAATCGCTGACAACCCGTACGGTGT 545669
                                                                             
C scaffold109|s       3360 CACTACCCGTTTATTTACTTCTCTAAAATCGCTGACAACCCGTACGGTGT 3311

  scaffold27|si     545670 TGTCCTTTTTTGGTATGATGAATGTGGGAGATGCCCATTCAGAATCATCT 545719
                                 -                                           
C scaffold109|s       3310 TGTCCT-TTTTGGTATGATGAATGTGGGAGATGCCCATTCAGAATCATCT 3262

  scaffold27|si     545720 TGCCATTTGAGTACCCCTAAGTCACATAGCCTCTGTACTTCCCTTTTGGT 545769
                                                                             
C scaffold109|s       3261 TGCCATTTGAGTACCCCTAAGTCACATAGCCTCTGTACTTCCCTTTTGGT 3212

  scaffold27|si     545770 GATTTCTATGTGCTTCTTGGGTATGGGAAAAGGCCGGCCATGATATGGCT 545819
                                                                             
C scaffold109|s       3211 GATTTCTATGTGCTTCTTGGGTATGGGAAAAGGCCGGCCATGATATGGCT 3162

  scaffold27|si     545820 GTGCTCCTTCCTTCAACTGGAGGGAGACCGGCTTACAATCCCAGTCACCT 545869
                                                                             
C scaffold109|s       3161 GTGCTCCTTCCTTCAACTGGAGGGAGACCGGCTTACAATCCCAGTCACCT 3112

  scaffold27|si     545870 AGTTTCCCGCTAAATAGCTCCTCAAATTCTTGTAGGAGCTCCAGTAACTT 545919
                                                                             
C scaffold109|s       3111 AGTTTCCCGCTAAATAGCTCCTCAAATTCTTGTAGGAGCTCCAGTAACTT 3062

  scaffold27|si     545920 AGTTTGTTCTGGGACACTTAGGTGTGTGCAGTTGTTCTTGACAATTGCCC 545969
                                                                             
C scaffold109|s       3061 AGTTTGTTCTGGGACACTTAGGTGTGTGCAGTTGTTCTTGACAATTGCCC 3012

  scaffold27|si     545970 TGAGATCCGCTTTTTCATATTTAGCGTCTAGTATGTGGATGAGGCGTTTT 546019
                                                                v            
C scaffold109|s       3011 TGAGATCCGCTTTTTCATATTTAGCGTCTAGTATGTGTATGAGGCGTTTT 2962

  scaffold27|si     546020 GTTGCCTCGAGCGTACTTTGGGGTTCTTTGGATGTGTCTTGGTAGATGCT 546069
                                                                             
C scaffold109|s       2961 GTTGCCTCGAGCGTACTTTGGGGTTCTTTGGATGTGTCTTGGTAGATGCT 2912

  scaffold27|si     546070 ATTATTCATAGTCCAAGCCCGTTCTATGGTCGCTCTTGTTTTTCAATTTG 546119
                                                                 -           
C scaffold109|s       2911 ATTATTCATAGTCCAAGCCCGTTCTATGGTCGCTCTTG-TTTTCAATTTG 2863

  scaffold27|si     546120 TTGATGTCTCTCATTGGCAGTGAGATGTCATCTACTGTGATTTCTTTTGT 546169
                                                                             
C scaffold109|s       2862 TTGATGTCTCTCATTGGCAGTGAGATGTCATCTACTGTGATTTCTTTTGT 2813

  scaffold27|si     546170 CCGAAAGTCTAGGACAATTCCTAACTCTTTCAAGGTATTACTACCAAGAA 546219
                                                i                            
C scaffold109|s       2812 CCGAAAGTCTAGGACAATTCCCAACTCTTTCAAGGTATTACTACCAAGAA 2763

  scaffold27|si     546220 TGAGGTCAAACCCTGGTTTGGTCATGCTATCCTCTTTGTATTCCACAACA 546269
                                                                             
C scaffold109|s       2762 TGAGGTCAAACCCTGGTTTGGTCATGCTATCCTCTTTGTATTCCACAACA 2713

  scaffold27|si     546270 TCAGGTTGTAGAAGATACTCCTTGCTACTGGAGTATTCAAAGAATTTAAC 546319
                                                                             
C scaffold109|s       2712 TCAGGTTGTAGAAGATACTCCTTGCTACTGGAGTATTCAAAGAATTTAAC 2663

  scaffold27|si     546320 TCTGATCTTTCCCCGTCCAGTTGTCTGGAAGCTCCCATTTGACGTATGCC 546369
                                                                             
C scaffold109|s       2662 TCTGATCTTTCCCCGTCCAGTTGTCTGGAAGCTCCCATTTGACGTATGCC 2613

  scaffold27|si     546370 AAGACTTTGGCACCTGCCTAGTCAGGTAGGGAAAGGGTTTGTCTTTTCCT 546419
                                                                             
C scaffold109|s       2612 AAGACTTTGGCACCTGCCTAGTCAGGTAGGGAAAGGGTTTGTCTTTTCCT 2563

  scaffold27|si     546420 TTTGGTAGGAAAATAAGGTCTCCATCAGACCCAGAGTCCAGTAGGACTTT 546469
                                                                             
C scaffold109|s       2562 TTTGGTAGGAAAATAAGGTCTCCATCAGACCCAGAGTCCAGTAGGACTTT 2513

  scaffold27|si     546470 GATTTTGTTACTGGGGCGACTCCTCAGAGGTTGTTTGTATGCTCTGGAGG 546519
                                                                             
C scaffold109|s       2512 GATTTTGTTACTGGGGCGACTCCTCAGAGGTTGTTTGTATGCTCTGGAGG 2463

  scaffold27|si     546520 ACTGACTTTCAGTCGCTGGTTCCATGATGGCTATAAGTGCCGTAACACCG 546569
                                                                            -
C scaffold109|s       2462 ACTGACTTTCAGTCGCTGGTTCCATGATGGCTATAAGTGCCGTAACACC- 2414

  scaffold27|si     546570 AGGCGGTCCTTGGTGTGGGATGCAACCTCTTGCTTCGGTTGCTTGAGACT 546619
                           -                                  i              
C scaffold109|s       2413 -GGCGGTCCTTGGTGTGGGATGCAACCTCTTGCTTTGGTTGCTTGAGACT 2365

  scaffold27|si     546620 ATGGTTTGCACTGGGAGTCTTAATACTATCCTCAGTGGCTTTTGTTTTAC 546669
                                                                             
C scaffold109|s       2364 ATGGTTTGCACTGGGAGTCTTAATACTATCCTCAGTGGCTTTTGTTTTAC 2315

  scaffold27|si     546670 TACTGACATTGTTTGTGTCGTAAGATTTTTTTGAAATATTTGAGGTCGTA 546719
                                                    -                        
C scaffold109|s       2314 TACTGACATTGTTTGTGTCGTAAGA-TTTTTTGAAATATTTGAGGTCGTA 2266

  scaffold27|si     546720 GTCTCTAATTTGTCTCGAATTTTTAATTCAGACTTTTTTGTTTTGGAACA 546769
                                                            -                
C scaffold109|s       2265 GTCTCTAATTTGTCTCGAATTTTTAATTCAGAC-TTTTTGTTTTGGAACA 2217

  scaffold27|si     546770 AGATTTTTTTGACGTCTTCTCTTTGGTGACAGTCGATTTAATTTTTTTAC 546819
                              -       i                             --       
C scaffold109|s       2216 AGA-TTTTTTGGCGTCTTCTCTTTGGTGACAGTCGATTTAA--TTTTTAC 2170

  scaffold27|si     546820 TTTTATTAGTTTGGATAGCTTTACTCGGACTGGGGGTAGTGTAACTGTCA 546869
                                                                             
C scaffold109|s       2169 TTTTATTAGTTTGGATAGCTTTACTCGGACTGGGGGTAGTGTAACTGTCA 2120

  scaffold27|si     546870 ATTGCAGTATTTAGTTTACGTTTCTTACTAGTATGTAATTCCCCAGTGCT 546919
                                                       v                     
C scaffold109|s       2119 ATTGCAGTATTTAGTTTACGTTTCTTACAAGTATGTAATTCCCCAGTGCT 2070

  scaffold27|si     546920 ATCCGACCCGCGCCTTCAAGAACTTTCGTCGGAGTCGCTGTCGCTTTCCG 546969
                                   v                       -              -  
C scaffold109|s       2069 ATCCGACCAGCGCCTTCAAGAACTTTCGTCGG-GTCGCTGTCGCTTT-CG 2022

  scaffold27|si     546970 AGTCATTTGCGCGGCGTTTCTTGCGCTTGCCAGACTTCTTGCGTAGTGCT 547019
                                                                             
C scaffold109|s       2021 AGTCATTTGCGCGGCGTTTCTTGCGCTTGCCAGACTTCTTGCGTAGTGCT 1972

  scaffold27|si     547020 TTCTTCAACTCCGCCCGGACTATCTGGGCAAAGTTCGCACCCTCTGGCTT 547069
                                                                             
C scaffold109|s       1971 TTCTTCAACTCCGCCCGGACTATCTGGGCAAAGTTCGCACCCTCTGGCTT 1922

  scaffold27|si     547070 CCTTTCTTTTGAATGGGGCTTACCTGCGCCCCCATTCTTCTTGATCGGAG 547119
                                                                         -   
C scaffold109|s       1921 CCTTTCTTTTGAATGGGGCTTACCTGCGCCCCCATTCTTCTTGATC-GAG 1873

  scaffold27|si     547120 TACCGTCTTTGTTATAACGGCGGCAGTCACGGGTGTTGTGACTTTTGTGC 547169
                                        i                                    
C scaffold109|s       1872 TACCGTCTTTGTTGTAACGGCGGCAGTCACGGGTGTTGTGACTTTTGTGC 1823

  scaffold27|si     547170 GGCCCCCCATGCTTCTTGCATAGCACACAGTGCTTGTCAGTCCAGCCCAC 547219
                                                                             
C scaffold109|s       1822 GGCCCCCCATGCTTCTTGCATAGCACACAGTGCTTGTCAGTCCAGCCCAC 1773

  scaffold27|si     547220 CTTCTTGGGCTTCTTGGGGATGCGAGAGTCAATCGACTCCATTTTGCGC- 547268
                                                                            -
C scaffold109|s       1772 CTTCTTGGGCTTCTTGGGGATGCGAGAGTCAATCGACTCCATTTTGCGCT 1723

  scaffold27|si     547269 TTTGATCAGCCCCCTTTGCTTTGGTCATGCTGGAAGGCTTCGCATCGAGT 547318
                                    -        i                               
C scaffold109|s       1722 TTTGATCAG-CCCCTTTGTTTTGGTCATGCTGGAAGGCTTCGCATCGAGT 1674

  scaffold27|si     547319 TCCGCATTATTCTCGATGTTCTCTAGGACCAAGAGAAGGGCCCTAGTACT 547368
                                                                             
C scaffold109|s       1673 TCCGCATTATTCTCGATGTTCTCTAGGACCAAGAGAAGGGCCCTAGTACT 1624

  scaffold27|si     547369 GACCGGAGTGGTATTCTCAGTCAAGTCGTATTGGGTCTGCCACTTGGCCG 547418
                                                                          -  
C scaffold109|s       1623 GACCGGAGTGGTATTCTCAGTCAAGTCGTATTGGGTCTGCCACTTGG-CG 1575

  scaffold27|si     547419 GACACATGCGCAACAAGTGAGTTGCGAGGTCGGCATCATCCAAGGGCAAT 547468
                                                                             
C scaffold109|s       1574 GACACATGCGCAACAAGTGAGTTGCGAGGTCGGCATCATCCAAGGGCAAT 1525

  scaffold27|si     547469 ACCTTCTTGGTAGCCTGATTAGCCTTTGGGCTGTAGTACAGGCAAGGCAA 547518
                                                                             
C scaffold109|s       1524 ACCTTCTTGGTAGCCTGATTAGCCTTTGGGCTGTAGTACAGGCAAGGCAA 1475

  scaffold27|si     547519 TGTCTCGAGGTAGCTGTTGAGCTGTTCTACTCGGACGAAAAACTGACGTA 547568
                                                                             
C scaffold109|s       1474 TGTCTCGAGGTAGCTGTTGAGCTGTTCTACTCGGACGAAAAACTGACGTA 1425

  scaffold27|si     547569 TCGAGACCCTGTTGGGCTTCTTCAACGTGTTCGTGATATAGTACTTGAGG 547618
                                                                             
C scaffold109|s       1424 TCGAGACCCTGTTGGGCTTCTTCAACGTGTTCGTGATATAGTACTTGAGG 1375

  scaffold27|si     547619 GCCTCGCCCGCGTCGTGACGGAACACCTGTAACAGGTGGAACATGACGCA 547668
                                i           vv                          i    
C scaffold109|s       1374 GCCTCACCCGCGTCGTGTGGGAACACCTGTAACAGGTGGAACATGGCGCA 1325

  scaffold27|si     547669 CTCGTGGAACGAGTCCCAAGTCTTCGTGGGAGTCTCCGTGTGCGGTACTC 547718
                                                                             
C scaffold109|s       1324 CTCGTGGAACGAGTCCCAAGTCTTCGTGGGAGTCTCCGTGTGCGGTACTC 1275

  scaffold27|si     547719 CCTTGATGTCTTCCCAAGGAGCACGAGTCACTTGGGCCTTAATGATCTTT 547768
                                                                             
C scaffold109|s       1274 CCTTGATGTCTTCCCAAGGAGCACGAGTCACTTGGGCCTTAATGATCTTT 1225

  scaffold27|si     547769 TCCCAAGGCTGACGGGCCTCGTCGGAGAGGAGGTTTCCATACAGCTCGAA 547818
                                                                             
C scaffold109|s       1224 TCCCAAGGCTGACGGGCCTCGTCGGAGAGGAGGTTTCCATACAGCTCGAA 1175

  scaffold27|si     547819 GGGCTTCGCTCCTGCCGTTGTGACGGCG-AGCTTCGCGGCTTCTAGAGCC 547867
                                                       -   i---v             
C scaffold109|s       1174 GGGCTTCGCTCCTGCCGTTGTGACGGCGAAGCC---AGGCTTCTAGAGCC 1128

  scaffold27|si     547868 TTTAGGGCCTTGTCGTAATAGGCCTTAGCTTCAGTTAGGGCAGGCGATAT 547917
                                                                             
C scaffold109|s       1127 TTTAGGGCCTTGTCGTAATAGGCCTTAGCTTCAGTTAGGGCAGGCGATAT 1078

  scaffold27|si     547918 AGCCTCGGCGGTCGTACCGGGCGTATCTTGTTTATTGCCCTTCTTCTTTT 547967
                                             -    i                      -   
C scaffold109|s       1077 AGCCTCGGCGGTCGTACC-GGCGCATCTTGTTTATTGCCCTTCTTC-TTT 1030

  scaffold27|si     547968 TTTCAGCATTGCGTACCGTCACGTACTCCTGCTTGGCTAGTTCAGCCTCG 548017
                                           i                                 
C scaffold109|s       1029 TTTCAGCATTGCGTACTGTCACGTACTCCTGCTTGGCTAGTTCAGCCTCG 980

  scaffold27|si     548018 ATCTTGGCTGTTTCAACAGCCTTCTCGGCTGCCGCGAAGTCCGTGTCAAG 548067
                                                                             
C scaffold109|s        979 ATCTTGGCTGTTTCAACAGCCTTCTCGGCTGCCGCGAAGTCCGTGTCAAG 930

  scaffold27|si     548068 CCCCAATTGCTTGCACGCGTGAATCGCGGAGCGTACATGCAGTAGAAACT 548117
                                                                             
C scaffold109|s        929 CCCCAATTGCTTGCACGCGTGAATCGCGGAGCGTACATGCAGTAGAAACT 880

  scaffold27|si     548118 GCTCGGGAGTCCCGGACGCCCATACTGCCACCTTTAACTCATTCCCCGTG 548167
                                                                      -      
C scaffold109|s        879 GCTCGGGAGTCCCGGACGCCCATACTGCCACCTTTAACTCATT-CCCGTG 831

  scaffold27|si     548168 TTGGGAAGAGTCAACTTGAAGTAGGTGGTCTTTTTGGTCTTCTCGAGGGC 548217
                                                         -                   
C scaffold109|s        830 TTGGGAAGAGTCAACTTGAAGTAGGTGGTC-TTTTGGTCTTCTCGAGGGC 782

  scaffold27|si     548218 ATCCTGCACAGGATCCTGCTCGGGAATGTAGCGCACGGGGGAATTCTTTC 548267
                                                            i                
C scaffold109|s        781 ATCCTGCACAGGATCCTGCTCGGGAATGTAGCGTACGGGGGAATTCTTTC 732

  scaffold27|si     548268 CTCCGATGCCACGTTCGCACTCTACCCACTTGAGCCCTTCGGGAAATGCT 548317
                                                                             
C scaffold109|s        731 CTCCGATGCCACGTTCGCACTCTACCCACTTGAGCCCTTCGGGAAATGCT 682

  scaffold27|si     548318 TTCACGGAGGACATGGCTCGTAGCTTTTCTCCTAGACTAGTCCCTAAAAA 548367
                                                                             
C scaffold109|s        681 TTCACGGAGGACATGGCTCGTAGCTTTTCTCCTAGACTAGTCCCTAAAAA 632

  scaffold27|si     548368 AAGTTTCTTGTAAGAACTCCTTGGAGGCCTGAGGAAGAAGTCGTTCGCAC 548417
                                                                         iv  
C scaffold109|s        631 AAGTTTCTTGTAAGAACTCCTTGGAGGCCTGAGGAAGAAGTCGTTCAGAC 582

  scaffold27|si     548418 GGTGGTGCGCGATGAACGTAGTACTCTGCGTGATGAAAATTTGTTTTTCT 548467
                                                                             
C scaffold109|s        581 GGTGGTGCGCGATGAACGTAGTACTCTGCGTGATGAAAATTTGTTTTTCT 532

  scaffold27|si     548468 CGACCGCCTGTGGGTCGTCGGGAGAGCCTTC-GTAGTGTGGTAGTGCGAT 548516
                                                          -                  
C scaffold109|s        531 CGACCGCCTGTGGGTCGTCGGGAGAGCCTTCAGTAGTGTGGTAGTGCGAT 482

  scaffold27|si     548517 GAACTTACCGAGTTCGGCTATCGTACGATAGTGACCTAAGCCGGAAGTAG 548566
                                                                             
C scaffold109|s        481 GAACTTACCGAGTTCGGCTATCGTACGATAGTGACCTAAGCCGGAAGTAG 432

  scaffold27|si     548567 GTGAAACGTAGTTCTAGATAAGGAAGTAGAAAAGAGGTGTTCCAGTTGAT 548616
                             -                                   i           
C scaffold109|s        431 GT-AAACGTAGTTCTAGATAAGGAAGTAGAAAAGAGGTATTCCAGTTGAT 383

  scaffold27|si     548617 TGGAAATTATTTTTATGAGCTATTTAATTGGGTGAGAATGAGGACTGTAA 548666
                                                                             
C scaffold109|s        382 TGGAAATTATTTTTATGAGCTATTTAATTGGGTGAGAATGAGGACTGTAA 333

  scaffold27|si     548667 ACTATCAGTCCTCATGCTTTTAACATGAAATTTTCATGGTAAATCGATTT 548716
                                                                             
C scaffold109|s        332 ACTATCAGTCCTCATGCTTTTAACATGAAATTTTCATGGTAAATCGATTT 283

  scaffold27|si     548717 GTGTCACAATTGACTATTTGTGAAGTTTTAACTGTGAAAACTTATTTGTA 548766
                                                                             
C scaffold109|s        282 GTGTCACAATTGACTATTTGTGAAGTTTTAACTGTGAAAACTTATTTGTA 233

  scaffold27|si     548767 ACATCAAGTGTTTCTATGGGGAAAGACTTGTTGTGATGTGAAGTACTTTC 548816
                                                                             
C scaffold109|s        232 ACATCAAGTGTTTCTATGGGGAAAGACTTGTTGTGATGTGAAGTACTTTC 183

  scaffold27|si     548817 TTGGGAAGTACTTCTTGTGATGTGAAGTGTTTTTCTGTGAAAAACGATTC 548866
                                                                      i      
C scaffold109|s        182 TTGGGAAGTACTTCTTGTGATGTGAAGTGTTTTTCTGTGAAAAGCGATTC 133

  scaffold27|si     548867 ATGTCTTCTCGAGACAACACTTTTTGTGAAGTGAAGTGTTTATACTTCCT 548916
                                               -                             
C scaffold109|s        132 ATGTCTTCTCGAGACAACAC-TTTTGTGAAGTGAAGTGTTTATACTTCCT 84

  scaffold27|si     548917 TTGTTGTGGAAGTTTATTGATTTGGGCTCAATAAGTCCTGTTTTTGGGTC 548966
                                                            i                
C scaffold109|s         83 TTGTTGTGGAAGTTTATTGATTTGGGCTCAATAGGTCCTGTTTTTGGGTC 34

  scaffold27|si     548967 TAAAGGCCTGGGGAGCTACCTTGGCTCATGTCA 548999
                                                            
C scaffold109|s         33 TAAAGGCCTGGGGAGCTACCTTGGCTCATGTCA 1

Matrix = 20p43g.matrix
Kimura (with divCpGMod) = 0.71
Transitions / transversions = 2.12 (34/16)
Gap_init rate = 0.01 (33 / 6428), avg. gap size = 1.00 (33 / 33)


17 19.32 0.00 2.38 scaffold27|size899298 549047 549089 (349250) (CCCCAA)n#Simple_repeat 1 42 (0) m_b729s252i1 93428

  scaffold27|si     549047 CCTCAACCCAAAATCCAAAAGCCACCCCCAACCCCAACCCCAA 549089
                             i      -v  i  v  vv   v                  
  (CCCCAA)n#Sim          1 CCCCAACCC-CAACCCCAACCCCAACCCCAACCCCAACCCCAA 42

Matrix = Unknown
Transitions / transversions = 0.40 (2/5)
Gap_init rate = 0.02 (1 / 42), avg. gap size = 1.00 (1 / 1)

12 16.81 7.50 0.00 scaffold27|size899298 549051 549090 (349249) (AACCCAA)n#Simple_repeat 1 43 (0) m_b729s252i2 93428

  scaffold27|si     549051 AACCCAAAATCCAAAAGCC---ACCCCCAACCCCAACCCCAAA 549090
                                    i      v  ---    vv     v  v      
  (AACCCAA)n#Si          1 AACCCAAAACCCAAAACCCAAAACCCAAAACCCAAAACCCAAA 43

Matrix = Unknown
Transitions / transversions = 0.20 (1/5)
Gap_init rate = 0.03 (1 / 39), avg. gap size = 3.00 (3 / 1)


973 24.62 0.38 0.38 scaffold27|size899298 549113 549377 (348962) C rnd-1_family-693#Unknown (154) 352 88 m_b729s001i57 93429

  scaffold27|si     549113 GGATTAGTCGAGAATTGTTGATAACAGCTATGGATCTTGTGGCAAAGTAT 549162
                             i       i  vi ?? vi v vi  i     vv ?v v  v      
C rnd-1_family-        352 GGGTTAGTCGGGACCTNNTCGTCAAGGCCATGGAGGTNCTTGCCAAGTAT 303

  scaffold27|si     549163 CACAGTTTCACCATCCGTCTCGATAAAGAGTACATTAAATGCAACAGACA 549212
                             ii ?  i  ?  i  iv    ?      ?v     vi         ? 
C rnd-1_family-        302 CATGGNTTTACNATTCGCGTCGANAAAGAGNCCATTATGTGCAACAGANA 253

  scaffold27|si     549213 GGGAACCGATAAGACAAAGCGTGCATATGTTAATGGTCCTTTGAATGCGG 549262
                           ?  v vv  i      ?vv        i  v     iv       v  v 
C rnd-1_family-        252 NGGCAAGGACAAGACANCTCGTGCATACGTGAATGGCGCTTTGAAGGCTG 203

  scaffold27|si     549263 GATGCACATTTCAATTCAAAATTGAATCTTTGGAAACCGAGAGGTACATG 549312
                            v  i              iv   vi  vi ?     ?    ii  iv  
C rnd-1_family-        202 GTTGTACATTTCAATTCAAGCTTGCGTCGCTNGAAACNGAGAAATATTTG 153

  scaffold27|si     549313 CCTGCTGATTCTAC-CAAACAAAAATGGAGATATAAGAAGAGATGGGATA 549361
                             ?v ?i i  vi - vv  -i        i  i  i     i     i 
C rnd-1_family-        152 CCNCCNAACTCGGCACTTAC-GAAATGGAGGTACAAAAAGAGGTGGGACA 104

  scaffold27|si     549362 GACCCATTAAAATCAT 549377
                            i  ? i?  i  i  
C rnd-1_family-        103 GGCCNACNAAGATTAT 88

Matrix = 20p43g.matrix
Kimura (with divCpGMod) = 29.21
Transitions / transversions = 1.17 (35/30)
Gap_init rate = 0.01 (2 / 264), avg. gap size = 1.00 (2 / 2)


785 12.00 0.00 0.00 scaffold27|size899298 549922 550046 (348293) rnd-1_family-936#Unknown 1 125 (0) m_b729s001i58 93430

  scaffold27|si     549922 AAGAAACTAATAGGCGTAATCTGGCAAACTGCAACTATGAGGCGTAATTT 549971
                             i  ii  v    v  ?  i     i  i  ?  ?      ? ?     
  rnd-1_family-          1 AAAAAGTTACTAGGAGTNATTTGGCAGACCGCNACNATGAGGNGNAATTT 50

  scaffold27|si     549972 CGAATTATTTGGTGACTTCGTTGGCCTTGATATGATGAAAAGGGGAATAA 550021
                               i ?     ?              ?  i         v ?     v 
  rnd-1_family-         51 CGAACTNTTTGGNGACTTCGTTGGCCTNGACATGATGAAACGNGGAATCA 100

  scaffold27|si     550022 ATACCTTGCTTTGGCCATACTTCTC 550046
                               vi    ?     v        
  rnd-1_family-        101 ATACACTGCTNTGGCCTTACTTCTC 125

Matrix = 20p43g.matrix
Kimura (with divCpGMod) = 13.48
Transitions / transversions = 1.50 (9/6)
Gap_init rate = 0.00 (0 / 124), avg. gap size = 0.0 (0 / 0)


4370 23.50 6.10 3.66 scaffold27|size899298 550052 551707 (346632) C rnd-1_family-438#Unknown (2) 3021 1327 m_b729s001i59 93431

  scaffold27|si     550052 CAATGTATGATGAGATGAAGAAAGTTTGCATCAGATGCGAAGGGATTCTT 550101
                            i     i     i   ?v      ?      iv            ?  i
C rnd-1_family-       3021 CGATGTACGATGAAATGNCGAAAGTNTGCATCGCATGCGAAGGGATNCTC 2972

  scaffold27|si     550102 TGTGGAGAGCAAGAAGATATGTACCAATTCGCATGTTATTTTTTGAAGGC 550151
                                i    ii              i  i     iv i  ii vii?  
C rnd-1_family-       2971 TGTGGGGAGCGGGAAGATATGTACCAGTTTGCATGCGACTTCCTTGGNGC 2922

  scaffold27|si     550152 ACATTCTCCCGGGCGTTCACTGTCTGATGTCAGTGCGGTTGCAGCAGATG 550201
                            ?v      ?     vi          ?  v i?  v  i  ?       
C rnd-1_family-       2921 ANCTTCTCCNGGGCGACCACTGTCTGANGTGAANGCTGTCGCNGCAGATG 2872

  scaffold27|si     550202 GTTTTTTTGATCAGGACTTAATCCGGAAG-TTGGGTTTTGTTAATGCTCA 550250
                                        i   i vi  v     -       i? - i      i
C rnd-1_family-       2871 GTTTTTTTGATCAAGACCTCGTCAGGAAGCTTGGGTTCNG-TGATGCTCG 2823

  scaffold27|si     550251 TTTCATTTTGGATCAATGGCATCTACTTGATTCGGGTTTGGTGAAAATCT 550300
                                   i             i i        v  ?    ---    i 
C rnd-1_family-       2822 TTTCATTTCGGATCAATGGCATTTGCTTGATTCTGGNTTGG---AAATTT 2776

  scaffold27|si     550301 TTGGAAAAAGTGGGT-ACGAACTGCAACAGGGATACTTGGTAAAAATGGT 550349
                             v i  ii iv   - i   i   v? i?   i i     v  ??    
C rnd-1_family-       2775 TTTGGAAGGGCCGGTAATGAATTGCTNCGNGGACATTTGGTCAANNTGGT 2726

  scaffold27|si     550350 GAAATCCGAGTCAGAGGAAGAGTTTCAATCAACA--TCGGA--------- 550388
                           ?   v ?     i    v?  i   v v  i   --   ii---------
C rnd-1_family-       2725 NAAAGCNGAGTCGGAGGCNGAATTTGATTCGACANTTCGAGCTGCCTTCT 2676

  scaffold27|si     550389 -------------------ACCAAGGAATGGTGCATTGGAAGAGAAACTT 550419
                           -------------------    ? ?     ? vvi v    v?     v
C rnd-1_family-       2675 TCATACTGCANAATCTAATACCANGNAATGGNGACCTTGAAGCNAAACTG 2626

  scaffold27|si     550420 GTAGATTTTGTCGAGAGACGCCACACA---TATGCATCTCATCTCCTTGC 550466
                            iv  ?    ivi  ---   v v   ---         i     ? v -
C rnd-1_family-       2625 GCTGANTTTGCAAAG---CGCAAAACATGTTATGCATCTTATCTCNTAG- 2580

  scaffold27|si     550467 CAA-GATACCAGGGAATCGTGGACTTCATGGAAATGCATGTAGCGAGCAG 550515
                           -  -      ?     iv v  ?  v     i        i         
C rnd-1_family-       2579 -AATGATACCNGGGAACAGAGGNCTGCATGGGAATGCATGCAGCGAGCAG 2531

  scaffold27|si     550516 AACCATTGGAGTGTAATCTCACACTTGAACCCTGGCATAGCACAGGGAGG 550565
                              v          v         i    i  ?  ?i v   v       
C rnd-1_family-       2530 AACAATTGGAGTGTCATCTCACACCTGAATCCNGGNGTCGCAAAGGGAGG 2481

  scaffold27|si     550566 GAACACCTACTGTGATCATCCTGTAACTCTTATCAAAGATCTATTGCAGC 550615
                           v     ?     i  v  i  ?  ?  ?  v        ii i?    ? 
C rnd-1_family-       2480 TAACACNTACTGCGAGCACCCNGTNACNCTGATCAAAGACTTGNTGCANC 2431

  scaffold27|si     550616 GTCAGAAAGCTCGTGTTGCCATTACAAACCAGTTA----TTGGAAGGCCA 550661
                            v      iiv? ?ii   v vv     i  i  i----    i v  --
C rnd-1_family-       2430 GACAGAAAATANGNACTGCGAAAACAAATCAATTGTTGTTTGGGATGC-- 2383

  scaffold27|si     550662 CTCACAGAAGATGCGAGTAGAAGTCGGCCGGCTGAAAAACGAACCTCCAA 550711
                           v --         v    v   ? ?  ?  i  ?     i  i    v  
C rnd-1_family-       2382 GT--CAGAAGATGAGAGTCGAANTNGGNCGACTNAAAAATGAGCCTCAAA 2335

  scaffold27|si     550712 CGTGGATTG-TTAAAGATCTCCTGAAAGCTGCATCCGTTTTGTGTCTTCC 550760
                            -i vi   -? vi    i v? v     v  v  iv v  ivv   i  
C rnd-1_family-       2334 C-CGCGTTGANTCGAGATTTGNTCAAAGCAGCCTCTCTGTTAGCTCTCCC 2286

  scaffold27|si     550761 AATTTATGAACGATACAAGAGAGCAGCCAAAAGAGCTCTTAATGACTTAA 550810
                           vviv  i   v        v vv i  ?i  ? ?  v?   iv  ii  i
C rnd-1_family-       2285 TTCGTACGAAAGATACAAGTGCTCGGCNGAANGNGCANTTAGGGATCTAG 2236

  scaffold27|si     550811 ----CAATGGAGGAAACAATTGACGAACATCACACACAGA--TG-TATGT 550853
                           ---- v  i v iv v i i--- v   i     -   iv--i -     
C rnd-1_family-       2235 TCCTCCATAGCGATATCGAC---CCAACGTCACA-ACAACCTCGCTATGT 2190

  scaffold27|si     550854 TGTTCGATCTGCAAGGTACGAC-----GACGCTCCTAGCC--GAACTTTT 550896
                           i         -----  ?    -----         --  -- iii   i
C rnd-1_family-       2189 CGTTCGATCT-----GTNCGACATCCTGACGCTCCT--CCTAGGGTTTTC 2147

  scaffold27|si     550897 AAGT-CAAAGAACGAGAGGTGTGTGTGTAACGATAGATTGAGGGAATTGG 550945
                           ? ? -       -         ?i   i  ?     iv vv     i v 
C rnd-1_family-       2146 NANTCCAAAGAA-GAGAGGTGTNCGTGCAANGATAGGGTCCGGGAACTCG 2098

  scaffold27|si     550946 ACATGTGTGCTCATGAGATTAAAGTCAGAGGTGGCTTTGAAAGCTCTTAC 550995
                            ivv         i     ivviv ?  i  i  v     vvvv  ?  i
C rnd-1_family-       2097 ATCAGTGTGCTCACGAGATCTTGCTNAGGGGCGGGTTTGATCCATCNTAT 2048

  scaffold27|si     550996 TTCCTTGACAGACACTTTCGTCGACAAAGTGTGAGAGGATCGTTAGTTGG 551045
                                   v  i     iivv   v ?v i     i     ?   ?i   
C rnd-1_family-       2047 TTCCTTGAGAGGCACTTCTCACGAGANCGCGTGAGGGGATCNTTANCTGG 1998

  scaffold27|si     551046 TTGGA---AT--GAATCT-GAGACTGATGTTAT-CGATGGACTGATT-GG 551087
                                ---  --      -  ? --- i   v -   -- i vv   -  
C rnd-1_family-       1997 TTGGACCGATGCGAATCTCGANA---ACGTTTTACGA--GGCATATTGGG 1953

  scaffold27|si     551088 ATTTGAATATGAAGAAATGGAAACCCAGAGAACGCCAGTAGACACA---- 551133
                             v    v    i vi  v   iv --  i  -------    v  ----
C rnd-1_family-       1952 ATGTGAAGATGAGGCGATTGAAGAC--GAAAA-------AGACTCACCTT 1912

  scaffold27|si     551134 -ATGGAATTGAC-CGAAA--ACGATGAA-ATCGTCAACCAGTCTTCTGCT 551178
                           - ivv   ii  -    v--   vii  -  i   i    iv v   i i
C rnd-1_family-       1911 CACTCAATCAACACGAACATACGTCAAACATTGTCGACCAAGCATCTACC 1862

  scaffold27|si     551179 TC---AATGTTACAGAC-AAAACAGGGTGGTGGTGTAAAACCTCTCGGGA 551224
                           v ---  i   i v   -      -vv  vvv ?        v    v  
C rnd-1_family-       1861 ACGGGAACGTTGCCGACGAAAACA-TCTGTACGNGTAAAACCACTCGCGA 1813

  scaffold27|si     551225 AAAAACAG--ATCAGTAACATTCTATCAGCTGTTACAGGTGGATAGAACA 551272
                                   --     i        iv i  ?   vvv    v   -----
C rnd-1_family-       1812 AAAAACAGGTATCAGCAACATTCTGACGGCNGTTTGTGGTGCATA----- 1768

  scaffold27|si     551273 CTTTTTCTTGT--------GATCAACAGTTTCAAATCTCAAATCTTGTGT 551314
                           ---  i  i  --------  v         v i  ?  ?     ? ivi
C rnd-1_family-       1767 ---TTCCTCGTTCAGTGAAGAGCAACAGTTTGAGATNTCNAATCTNGCCC 1721

  scaffold27|si     551315 TGCAGTTACAAAATATAGTGACTG--TGGATAACAATCGAAGTGAA--AC 551360
                               i  i   i ?i vi  -   -- v  i  v iiv       v-- v
C rnd-1_family-       1720 TGCAATTGCAAGANGTCATG-CTGTTTCGACAAAAGCAGAAGTGACGTAG 1672

  scaffold27|si     551361 CATTCCAAACACCGCAAATGAAT-TTACAATTGATGTGCCTACTGCAATG 551409
                           i v ?  vi-  vi    v    -  v --    v  v  i v   iivv
C rnd-1_family-       1671 TAGTNCATG-ACGACAAAGGAATGTTTC--TTGAAGTTCCCAATGCGGAT 1625

  scaffold27|si     551410 GCACGGTCGACACAACGCAAAACTCGTGCAAAACCAATGCATGAAATACA 551459
                             v  ivi  vv  i     i vv  v   v       ?        v  
C rnd-1_family-       1624 GCCCGAATGAATCAGCGCAAGAAGCGAGCACAACCAATNCATGAAATCCA 1575

  scaffold27|si     551460 GTCAAATGTTGCGTCGAAAAAAATTAAGAAGTCAATT--CAGTCACTCGG 551507
                           iv    i  ?  i  ?  i      v     -- i  --  ivvvv    
C rnd-1_family-       1574 AGCAAACGTNGCATCNAAGAAAATTCAGAAG--AGTTTGCAAAATATCGG 1527

  scaffold27|si     551508 TCTTTCGCAGGATGTTTCTGGATCCTCTCATACGGTA--CAGGTCAATGG 551555
                           ?  v     i     v  - i  vv -  i i vv  --  i        
C rnd-1_family-       1526 NCTGTCGCAAGATGTGTC-GAATGGT-TCGTGCTCTATTCAAGTCAATGG 1479

  scaffold27|si     551556 AAATGCTAGCAGGAACATT-CACTGTAGTTTTTGTAATCAAGGTCATTTG 551604
                               vvi  iv  -ii   -  i    iv  i  i?v iv   ?   vi 
C rnd-1_family-       1478 AAATCACAGTCGG-GTATTACATTGTAAGTTCTGCNCTTTAGGNCATACG 1430

  scaffold27|si     551605 GTGACGAACTGTCCAAGGCGTCAAGGCTTGAAGTTGAATGAATATGAATA 551654
                             i  i        vv v  iv v iv     ii  vi  v      i  
C rnd-1_family-       1429 GTAACAAACTGTCCTCGTCGCGATGAATTGAAACTGCGTGCATATGAGTA 1380

  scaffold27|si     551655 ----CTGTTTAATGACGTCAAATCAGCAAGACATGGATAATCTACGTGAT 551700
                           ----  -  i  ii - i-- i v                   i? vv v
C rnd-1_family-       1379 TCAGCT-TTCAACAA-GC--AGTGAGCAAGACATGGATAATCTGNGGCAG 1334

  scaffold27|si     551701 AGGATGA 551707
                              i   
C rnd-1_family-       1333 AGGGTGA 1327

Matrix = 20p43g.matrix
Kimura (with divCpGMod) = 26.62
Transitions / transversions = 1.07 (194/181)
Gap_init rate = 0.06 (98 / 1655), avg. gap size = 1.66 (163 / 98)


307 26.26 0.00 0.00 scaffold27|size899298 551890 551988 (346351) C rnd-1_family-438#Unknown (1882) 1141 1043 m_b729s001i60 93431

  scaffold27|si     551890 GAAGATGTAATTTGGACAAACATTTGGGTGATGGGTAAGGTCATGAACAT 551939
                                 viv?      vv  v vv   i v     v   i vv i  ivv
C rnd-1_family-       1141 GAAGATCCTNTTTGGAATAAAAAATGGATTATGGGAAAGATATTAAATCA 1092

  scaffold27|si     551940 GTTAATTACCCATAAGAACAAAACCATGAAATATGTGTTCGACAAAACA 551988
                           i  i     ?  i           v v   i       v    i     
C rnd-1_family-       1091 ATTGATTACNCACAAGAACAAAACGAAGAAGTATGTGTACGACGAAACA 1043

Matrix = 20p43g.matrix
Kimura (with divCpGMod) = 31.75
Transitions / transversions = 0.62 (10/16)
Gap_init rate = 0.00 (0 / 98), avg. gap size = 0.0 (0 / 0)


2216 25.91 4.14 3.28 scaffold27|size899298 552072 552917 (345422) rnd-1_family-623#Unknown 7 859 (35) m_b729s001i61 93432

  scaffold27|si     552072 ACATTCCCACATTTAC-------CACTTTAACAAATTTACCAATCTAACA 552114
                                  v    vv  -------i    i v    vi        v i  
  rnd-1_family-          7 ACATTCCGACATGAACGAATATGTACTTCATCAAAACTACCAATCAAGCA 56

  scaffold27|si     552115 ATGCATACACATA---ACTTCGCCCAACAAGACAACCCCCTCTCCCAATA 552161
                            vvv         ---     ---          ?  v  i  v  v i 
  rnd-1_family-         57 AACAATACACATANGAACTTC---CAACAAGACANCCACCCCTACCCACA 103

  scaffold27|si     552162 GATTTTCCAAAATTGGGATTCAGACAAAACAATACCTTATTCTCCAGGCT 552211
                           vvvi v    v   v       i           i   i  i    ii  
  rnd-1_family-        104 CCACTACCAATATTTGGATTCAAACAAAACAATATCTTGTTTTCCAAACT 153

  scaffold27|si     552212 TTCTTTCCCATGTTTGAAGTGGTCTTTATGTAGACCCACAGGATATGCAA 552261
                              i        ?ivi     i  viv   i vv  ?  v     i  v 
  rnd-1_family-        154 TTCCTTCCCATGNCGAAAGTGATCGCAATGCATTCCNACCGGATACGCCA 203

  scaffold27|si     552262 CCATGCTGTAATGGTTGAAACTATTGAATCTTTCTAAAAAACGAAACATC 552311
                               i  i  i        i  i     v vvivv ii      v    v
  rnd-1_family-        204 CCATACTATAGTGGTTGAAGCTGTTGAAGCAGCAAAGGAAACGATACATA 253

  scaffold27|si     552312 GCTTCTTC-GCAATTGGCCTGTTGATATTCCTTTCGTGCTTTTTTCAAAC 552360
                                   - v ivv ivi  i   -  v    i vv  v vi i     
  rnd-1_family-        254 GCTTCTTCAGGAGGAGAATTGCTGA-ATACCTTCCTGGCATGCTCCAAAC 302

  scaffold27|si     552361 TAACATTTTCAAACTGCAAGGGACCACAAGCAATTGGTTCCTTCCCATTT 552410
                                vvi       v   ?     vvv     iv vvvv  iv   ---
  rnd-1_family-        303 TAACAAGCTCAAACTTCAANGGACCCGTAGCAACGGCAGGCTCGCCA--- 349

  scaffold27|si     552411 TTTGTTCGGTGAGTGTTAAAAGAATT------------CAAGATACAG-- 552446
                           ------    v ---- i    v  i------------     -  i --
  rnd-1_family-        350 ------CGGTCA----TGAAAGTATCTATTCAGGCTGACAAGA-ACGGAA 388

  scaffold27|si     552447 ATTG-CAAGGCTCTTGAGATATATCATCTCAGCAATTGGTGGATACTTTG 552495
                               -v      -  ?  i  v        ?  i iv  v   v  v ? 
  rnd-1_family-        389 ATTGAAAAGGCT-TTNAGGTAAATCATCTCNGCGACGGGAGGAAACATNG 437

  scaffold27|si     552496 CAATACATGGAG-CTGACATTTTGAATTGACCTCCTTCTCTGGGCGGAGA 552544
                               i  -    - v i   v i    vv   v  iv ii ?  v   v 
  rnd-1_family-        438 CAATGCA-GGAGTCGGGCATGTCGAATGCACCACCCGCCTTNGGAGGACA 486

  scaffold27|si     552545 GTAGTCCCACACAACAA---TGTCAACTACTGGAGAAGGAGACACTTTTG 552591
                           i  iii      i  i ---   i--  - ? ?   ?    v i    ? 
  rnd-1_family-        487 ATAACTCCACACGACGAACTTGTT--CT-CNGNAGANGGAGTCGCTTTNG 533

  scaffold27|si     552592 CATAACAGAAAATGTATCTGGCTTCACCACGTAGAATGATGTATCCTCTT 552641
                               i     v vi      v     v v  ? vi  ? i i i  ? v 
  rnd-1_family-        534 CATAGCAGAACAAATATCTGTCTTCAGCTCGNATGATNACGCACCCNCGT 583

  scaffold27|si     552642 GCTAATCTTGGTAATATTCCCTCATGGTAACTCAGGAAATACAGGAGATT 552691
                             v    v?    iv   v i  i       ?   i  vi?  i?    i
  rnd-1_family-        584 GCAAATCGNGGTAGGATTGCTTCGTGGTAACNCAGAAATCNCAANAGATC 633

  scaffold27|si     552692 CTTGTCGGTTTCTCTGTCGACTGTTCCAGAAGAGCCACACGTTCTCCTAA 552741
                                 v  i  viv ii    v ?     ?  v     i  i vi  i 
  rnd-1_family-        634 CTTGTCTGTCTCGTGGCTGACTTTNCCAGANGACCCACATGTCCGTCTGA 683

  scaffold27|si     552742 CTTCAAATCCTCTTTTTCCAGCATACGAACGCAAT-TGCTTATAAATTTC 552790
                           i      ?      i v  v  ?v    v -i   -  v  i  i  v  
  rnd-1_family-        684 TTTCAAANCCTCTTCTGCCTGCNAACGATC-TAATGTGATTGTAGATATC 732

  scaffold27|si     552791 TAGCGCAAAGTTGTCTTTCTCAGACTTCGTAAGCAAGACATTACAAAGCA 552840
                            v       ivi   ii i vv i   v  i iv v?v    i       
  rnd-1_family-        733 TTGCGCAAAAGCGTCCCTTTGTGGCTTGGTGAAGACNTCATTGCAAAGCA 782

  scaffold27|si     552841 TTCCACTTGGATGGAGTAACAATAGCTTGGGGGTATCAATGGATTCTTCC 552890
                            v         i    v ii i      v  ? iv ---   v   v   
  rnd-1_family-        783 TACCACTTGGACGGAGAAGTAGTAGCTTTGGNGCTT---TGGCTTCATCC 829

  scaffold27|si     552891 ----ATGCTAAATGATCCTAAAATGATTGTG 552917
                           ----   -    ivv   v i      v   
  rnd-1_family-        830 TCCAATG-TAAACTCTCCGAGAATGATGGTG 859

Matrix = 20p43g.matrix
Kimura (with divCpGMod) = 30.39
Transitions / transversions = 0.89 (100/112)
Gap_init rate = 0.04 (37 / 845), avg. gap size = 1.70 (63 / 37)

1093 29.30 5.80 5.90 scaffold27|size899298 552689 553740 (344599) rnd-1_family-359#Unknown 1 1051 (342) m_b729s001i62 93432

  scaffold27|si     552689 ATTCTTGTCGGTTTCTCTGTCGACTGTTCCAGAAGAGCCACACGTTCTCC 552738
                             i      v  i  viv ii    v ?  i  ?  v     i  i vi 
  rnd-1_family-          1 ATCCTTGTCTGTCTCGTGGCTGACTTTNCCGGANGACCCACATGTCCGTC 50

  scaffold27|si     552739 TAACTTCAAATCCTCTTTTTCCAGCATACGAACGCAAT-TGCTTATAAAT 552787
                            i        ?      i v  v  ?v    v -i   -  v  i  i  
  rnd-1_family-         51 TGACTTCAAANCCTCTTCTGCCTGCNAACGATC-TAATGTGATTGTAGAT 99

  scaffold27|si     552788 TTCTAGCGCAAAGTTGTCTTTCTCAGACTTCGTAAGCAAGACATTACAAA 552837
                           v i?v       i?i   ii i vv i   v  i iv v v    i    
  rnd-1_family-        100 ATTNTGCGCAAAANCGTCCCTTTGTGGCTTGGTGAAGACGTCATTGCAAA 149

  scaffold27|si     552838 GCATTCCACTTGGATGGAGTAACAATAGCTTGGGGGTATCAATGGATTCT 552887
                               v         i    v ii i      v  ? iv ---   v   v
  rnd-1_family-        150 GCATACCACTTGGACGGAGAAGTAGTAGCTTTGGNGCTT---TGGCTTCA 196

  scaffold27|si     552888 TCC----ATGCTAAATGATCCTAAAATGATTGTGCAATGACAACTCTCTC 552933
                              ----   -    ivv   v i      v   vv  vi   ii?v v 
  rnd-1_family-        197 TCCTCCAATG-TAAACTCTCCGAGAATGATGGTGACATTGCAATCNGCAC 245

  scaffold27|si     552934 T---AATTAGAAA------CAATGTGAG---GAAGGTGAGTAACGTGCAA 552971
                            ---  iv i   ------  i i    ---   vvi iv?   i iv  
  rnd-1_family-        246 TGAAAACGAAAAAAGAAGGCAGTATGAGATTGAATTCGGTNAACATAAAA 295

  scaffold27|si     552972 G---ATAATTGACTT--CTAATCAACATTCATTTCATTCTCACTCAATAT 553016
                            ---    vii ?v --vv  vv    vv  ---   ----  v v    
  rnd-1_family-        296 GGACATAAGCAANGTGAGAAAGAAACAGACA---CAT----ACGCTATAT 338

  scaffold27|si     553017 CTTCATGTCCGAAAAACTCGAACCCAGCAACAAAGGATGGGTCAAAGTAA 553066
                            v  v  i  i  v v  vv ivi ? vi  i  vvv   i     i ? 
  rnd-1_family-        339 CGTCTTGCCCAAATATCTGTAGATCNGAGACGAACTCTGGATCAAAATNA 388

  scaffold27|si     553067 CTTTGACC-TTGCAG---TGGATTATTATTATCGATCTTCATGACCTGAT 553112
                           v ? ?v  -  v   ---    --   v v v iv i  -- v  i  v 
  rnd-1_family-        389 GTNTNCCCTTTCCAGTCTTGGA--ATTCTGAACACTTTT--TCACTTGTT 434

  scaffold27|si     553113 CGACAATGAAAACATCCACAGCAACATCCAT--TTCCTTGGTGGAGTCTT 553160
                           i?  i i   i     v   i ?    i   --   ii --  iv     
  rnd-1_family-        435 TNACGACGAAGACATCAACAACNACATTCATAGTTCTCT--TGACGTCTT 482

  scaffold27|si     553161 CTGGAGAT-TGCACTTGCAGTACAATGCGCTCGGACTTGTTGTTCAAATG 553209
                               ?   -  -  ? vv     i       --------  v    vv  
  rnd-1_family-        483 CTGGNGATGTG-ACNTTGAGTACGATGCGCT--------TTTTTCACTTG 523

  scaffold27|si     553210 TGTTTTAGTACACGA-TTGCTCTT-----TCATGTGGTCTTCAA-TGTCT 553252
                             v?iviv i? v  -  v  i  -----   vi i??i  v  -     
  rnd-1_family-        524 TGANCGGTTGNAGGACTTTCTTTTCGACATCAAATANNTTTGAATTGTCT 573

  scaffold27|si     553253 GTCGCATTTA---CAGAGCTTATGACTGCATGAATGATTCCTGGGGTTGA 553299
                           - v     ii---     ---  i   v         i v  vv   vv 
  rnd-1_family-        574 -TGGCATTCGCGTCAGAG---ATAACTCCATGAATGACTGCTTTGGTGCA 619

  scaffold27|si     553300 GTCCACTTGCAATTCAGCTAAAGCTAAATGATTGCAGCTCCAATGGATG- 553348
                              iv  vi?i    v  i     i ?i    i   i  iv i -    -
  rnd-1_family-        620 GTCTTCTGANGATTCTGCCAAAGCCANGTGATCGCAACTTAAGT-GATGA 668

  scaffold27|si     553349 TCAGTAGCATCGGATTGGAGGAGAAGGTTGAACTCGGGGTATATCAAAGC 553398
                            i?  v     ? vi vv vv  ?  iii   ivvv  iv   i  i   
  rnd-1_family-        669 TTNGTTGCATCNGCCTTCACCAGNAGACCGAATGGTGGAAATACCAGAGC 718

  scaffold27|si     553399 TCCTTGAACTTGATTCAGCTGTAGGA----GGCCCT------TTTTTGAT 553438
                           ?       vv v     -i   - v ----    i ------     ---
  rnd-1_family-        719 NCCTTGAAAGTTATTCA-TTGT-GTACTTTGGCCTTCNGGACTTTTT--- 763

  scaffold27|si     553439 CGAAAACGACTCTTGTTCATGTTGTAAAGGATTCCATGGATGTTCGGAGG 553488
                           -----            ? vi?v?iv  vv   iv vivi    v  v  
  rnd-1_family-        764 -----ACGACTCTTGTTNAGANGNCCAACTATTTGAGACGTGTTGGGTGG 808

  scaffold27|si     553489 TTTCATTGA---TGGTGGAGGGTGCAGTGTGGTGAAGTAATTCTTCAGGA 553535
                                    ---        vi -  viv  --      ?vivvvv    
  rnd-1_family-        809 TTTCATTGATGCTGGTGGAGCAT-CATCTTG--GAAGTANGCAGAAAGGA 855

  scaffold27|si     553536 AGTTAACACTTGTTTGGTCTTCGATGCGCTCTCTCTTCATGGAGTACCTG 553585
                                   v v ?vv i  v --- iiv  ivivv   v  iii      
  rnd-1_family-        856 AGTTAACAGTGGNAGGATCGT---TATCCTTGTGGTTCTTGAGATACCTG 902

  scaffold27|si     553586 CTTC---TCTTGTTAGCAGTATCATGATTGATGAATTCATATTCTTCAAC 553632
                            vv ---       i    vv  i v i    v  vv iv ---v   ii
  rnd-1_family-        903 CGACACTTCTTGTTGGCAGATTCGTCACTGATCAAAGCGAA---ATCAGT 949

  scaffold27|si     553633 TTCTGATGAATGTGCTGCAGAGGACAGAAGCAGAGGCGCTCTAGGCGGCT 553682
                           v  v    i  v   i iv   ------   vv   v  i v   v  vv
  rnd-1_family-        950 ATCAGATGGATCTGCCGTTGAG------AGCTCAGGAGCCCGAGGAGGAG 993

  scaffold27|si     553683 TCACCAATGTGCACT-----TAGAGGTATTCGGAATTGAGGAAGAAAAAG 553727
                            - v     - i   -----      -  --     v  vvivvv   ? 
  rnd-1_family-        994 T-AACAATG-GTACTCTTGGTAGAGG-AT--GGAATGGACTGCTTAAANG 1038

  scaffold27|si     553728 AGCAACAAAATCC 553740
                               i        
  rnd-1_family-       1039 AGCAGCAAAATCC 1051

Matrix = 20p43g.matrix
Kimura (with divCpGMod) = 36.29
Transitions / transversions = 0.77 (126/164)
Gap_init rate = 0.08 (83 / 1051), avg. gap size = 1.48 (123 / 83)

4686 17.55 0.11 0.67 scaffold27|size899298 553226 554126 (344213) rnd-1_family-492#Unknown 1 896 (0) m_b729s001i64 93432

  scaffold27|si     553226 TGCTCTTTCATGTGGTCTTCAATGTCTGTCGCATTTACAGAGCTTATGAC 553275
                               ?  i     i   ?           i     ?      i       
  rnd-1_family-          1 TGCTNTTCCATGTAGTCNTCAATGTCTGTTGCATTNACAGAGTTTATGAC 50

  scaffold27|si     553276 TGCATGAATGATTCCTGGGGTTGAGTCCACTTGCAATTCAGCTAAAGCTA 553325
                                      i v  vv   v      ?  i  i i  v  i     i 
  rnd-1_family-         51 TGCATGAATGACTGCTTTGGTGGAGTCCNCTCGCGACTCTGCCAAAGCCA 100

  scaffold27|si     553326 AATGATTGCAGCTCCAATGGATGTCAGTAGCATCGGATTGGAGGAGAAGG 553375
                           ?i    i   i   v i       i?  v     ? ?i ?v vv  ?   
  rnd-1_family-        101 NGTGATCGCAACTCAAGTGGATGTTNGTTGCATCNGNCTNCACCAGNAGG 150

  scaffold27|si     553376 TTGAACTCGGGGTATATCAAAGCTCCTTGAACTTGATTCA-GCTGTAGGA 553424
                           ii              i? i   ?       ?        -   v   v 
  rnd-1_family-        151 CCGAACTCGGGGTATACNAGAGCNCCTTGAANTTGATTCATGCTTTAGTA 200

  scaffold27|si     553425 GGCCCTTTTTTGATCGAAAACGACTCTTGTTCATGTTGTAAAGGATTCCA 553474
                            vvv i  i ?  i  ?vi                 iv -  v    i  
  rnd-1_family-        201 GTGGCCTTCTNGACCGNCGACGACTCTTGTTCATGTCCT-AACGATTTCA 249

  scaffold27|si     553475 TGGATGTTCGGAGGTTTCATTGATGGTGGAGGGTGCAGTGTGGTGAAGTA 553524
                                   v  ?           i v   v  i-   vi  vv       
  rnd-1_family-        250 TGGATGTTGGGNGGTTTCATTGACGCTGGCGGA-GCATCGTCTTGAAGTA 298

  scaffold27|si     553525 ATTCTTCAGGAAGTTAACACTTGTTTGGTCTTCGATGCGCTCTCTCTTCA 553574
                           ?vivvvv                 v        ?   i??  ii  i   
  rnd-1_family-        299 NGCGGAAAGGAAGTTAACACTTGTGTGGTCTTCNATGTNNTCCTTCCTCA 348

  scaffold27|si     553575 TGGAGTACCTGCTTCTCTTGTTAGCAGTATCATGATTGATGAATTCATAT 553624
                                       ?         i     ?  i        i  ?      
  rnd-1_family-        349 TGGAGTACCTGCNTCTCTTGTTGGCAGTNTCGTGATTGATAAANTCATAT 398

  scaffold27|si     553625 TCTTCAACTTCTGATGAATGTGCTGCAGAGGACAGAAGCAGAGGCGCTCT 553674
                             ?  iv    v    ?v  i     ?      v       v  v  i  
  rnd-1_family-        399 TCNTCGTCTTCAGATGNCTGCGCTGCNGAGGACTGAAGCAGTGGAGCCCT 448

  scaffold27|si     553675 AGGCGGCTTCACCAATGTGCACTTAGAGGTATTCGGAATTGAGGAAGAAA 553724
                              ?     ?    i?  i     - iv?i  ?i     v  v       
  rnd-1_family-        449 AGGNGGCTTNACCAGNGTACACTT-GGTNCATNTGGAATGGACGAAGAAA 497

  scaffold27|si     553725 AAGAGCAACAAAATCCCACCCGGCAATTGCCACGGTTGCTATTTGCAGCT 553774
                            ?     i  i     v i v?    v? i v      i v  i     i
  rnd-1_family-        498 ANGAGCAGCAGAATCCAATCGNGCAAGNGTCTCGGTTGTTCTTCGCAGCC 547

  scaffold27|si     553775 GACATCATATCTGCAAGAGCAATCAGTGATGGATCAGAAGGATGCACCGT 553824
                              v    i  i                 v     i     i  -  i i
  rnd-1_family-        548 GACCTCATGTCCGCAAGAGCAATCAGTGAGGGATCGGAAGGGTG-ACTGC 596

  scaffold27|si     553825 TTTGCACTTGGACGTAGCTTGCACTGTTTTGGTGAGAGCCTTCAAACAAT 553874
                           i    i    vvv v? v v   i        i     v? i        
  rnd-1_family-        597 CTTGCGCTTGCTGGANGATAGCATTGTTTTGGCGAGAGANTCCAAACAAT 646

  scaffold27|si     553875 GTATGCACACTGTCAACGAACACTTCATGCAGGTCACATATTTGATGTCA 553924
                            - i      iv vi v         ?i    ? v      ?        
  rnd-1_family-        647 G-ACGCACACCTTGGAGGAACACTTCNCGCAGNTGACATATNTGATGTCA 695

  scaffold27|si     553925 CCTTGCCTGTGTGGTAGTGACAGCAGTACATTCCTTGTGGATTCTTGTTG 553974
                                    i v    v vv v    ?  v   i v i            
  rnd-1_family-        696 CCTTGCCTGCGGGGTATTCCCTGCAGNACCTTCTTGGCGGATTCTTGTTG 745

  scaffold27|si     553975 TACGGTGTCTGGGGAGCAGCAAATACAACCCGGAGACCACATTGATCCAA 554024
                           v  v  ?  i  i          ?   ?  ?  ?          v i   
  rnd-1_family-        746 AACCGTNTCCGGAGAGCAGCAAANACANCCNGGNGACCACATTGTTTCAA 795

  scaffold27|si     554025 AGATTCAAAAGAACTATTTGCCTGACTCGGACAGCACCTGATCAGGATCA 554074
                              vv   i       -ii  ii i                         
  rnd-1_family-        796 AGAAACAAGAGAACTA-CCGCTCGGCTCGGACAGCACCTGATCAGGATCA 844

  scaffold27|si     554075 ACGCCAGCTTAGGGCAGGTCACGAGACAAGTAAATAGTTCTTTGATCTAG 554124
                                   vv               v i  vv    v  ?      i  i
  rnd-1_family-        845 ACGCCAGCAAAGGGCAGGTCACGAGCCGAGGCAATACTTNTTTGATTTAA 894

  scaffold27|si     554125 AG 554126
                             
  rnd-1_family-        895 AG 896

Matrix = 20p43g.matrix
Kimura (with divCpGMod) = 17.83
Transitions / transversions = 1.09 (82/75)
Gap_init rate = 0.01 (7 / 900), avg. gap size = 1.00 (7 / 7)


1080 26.69 6.75 8.17 scaffold27|size899298 553099 554016 (344323) C rnd-1_family-496#Unknown (785) 909 4 m_b729s001i63 93433

  scaffold27|si     553099 CTTCATGACCTGATCGACAATGAAAACATCCACAGCAACATCCAT---TT 553145
                               v v  i  ?     i i   i     v   i ?    i   ---  
C rnd-1_family-        909 CTTCTTCACTTGNTCGACGACGAAGACATCAACAACNACATTCATAGTTT 860

  scaffold27|si     553146 CCTTGGTGGAGTCTTCTGGAGAT-TGCACTTGCAGTACAATGCGCTCGG- 553193
                           i    ii ---        ?   -  vv?   -     i        vv-
C rnd-1_family-        859 TCTTGACG---TCTTCTGGNGATGTGACNTTG-AGTACGATGCGCTCTTT 814

  scaffold27|si     553194 ---ACTTGTTGTTCAAATGTGTTTTAGTACACGATTGCTCTTTCATGT-- 553238
                           ---      -----i  i -   v?  v  ----  v  i  iv i  --
C rnd-1_family-        813 TCCACTTGT-----GAACG-GTTGNAGGAC----TTTCTTTTCGACGTCA 774

  scaffold27|si     553239 ----GGTCTTCAAT-GTCTGTCGCATTTAC---AGAGCTTATGACTGCAT 553280
                           ----i??i  v   -    - v     ii ---    ---  i   v   
C rnd-1_family-        773 ANATANNTTTGAATTGTCT-TGGCATTCGCGTCAGAG---ATAACTCCAT 728

  scaffold27|si     553281 GAATGATTCCTGGGGTTGAGTCCACTTGCAATTCAGCTAAAGCTAAATGA 553330
                                 i v  vv   vv    iv  vi?i    v  i     i ?i   
C rnd-1_family-        727 GAATGACTGCTTTGGTGCAGTCTTCTGANGATTCTGCCAAAGCCANGTGA 678

  scaffold27|si     553331 TTGCAGCTCCAATGGATG-TCAGTAGCATCGGATTGGAGGAGAAGGTTGA 553379
                            i   i  iv i  -   - i?  v     ? vi vv vv  ?  iii  
C rnd-1_family-        677 TCGCAACTTAAGTG-ATGATTNGTTGCATCNGCCTTCACCAGNAGACCGA 629

  scaffold27|si     553380 ACTCGGGGTATATCAAAGCTCCTTGAACTTGATTCAGCTGTAGGA----G 553425
                            ivvv  iv   i  i   ?       vv vi    -i   - v ---- 
C rnd-1_family-        628 ATGGTGGAAATACCAGAGCNCCTTGAAAGTTGTTCA-TTGT-GTACTTCG 581

  scaffold27|si     553426 GCCCT------TTTTTGATCGAAAACGACTCTTGTTCATGTTGTAAAGGA 553469
                              i ------     --------            ? vi?v?iv  vv 
C rnd-1_family-        580 GCCTTCCGGACTTTTT--------ACGACTCTTGTTNAGANGNCCAACTA 539

  scaffold27|si     553470 TTCCATGGATGTTCGGAGGTTTCATTGATGGTGGAGGGTGCAGTGTGGT- 553518
                             iv vivi    v  v             v   v  ----   i v  -
C rnd-1_family-        538 TTTGAGACGTGTTGGGTGGTTTCATTGATGCTGGCGG----AGTATCGTC 493

  scaffold27|si     553519 ---GAAGTAATTCTTCAGGAAGTTAACACTTGTTTGGTCTTCGATGCGCT 553565
                           ---      ?vivvvv            v v iv? i  v i-  --- i
C rnd-1_family-        492 TTGGAAGTANGCAGAAAGGAAGTTAACAGTGGCGNGATCATT-AT---CC 447

  scaffold27|si     553566 CTCTC-TTCATGGAGTACCTGCTTC---TCTTGTTAGCAGTATCATGATT 553611
                           i v v-   v  iii       vv ---       i    vv  i v i 
C rnd-1_family-        446 TTGTGGTTCTTGAGATACCTGCGACACTTCTTGTTGGCAGATTCGTCACT 397

  scaffold27|si     553612 GATGAATTCATATTCTTCAACTTCTGATGAATGTGCTGCAGAGGACAGAA 553661
                              v  vv iv ?  --- iiv  v    i  v   i i?   ------ 
C rnd-1_family-        396 GATCAAAACGAANTC---AGTATCAGATGGATCTGCCGTNGAG------A 356

  scaffold27|si     553662 GCAGAGGCGCTCTAGGCGGCTTCACCAATG-TGCACTTAG-AGGTATTCG 553709
                             vv   v  i v   v  vv v  -    - i v   i -  i iv - 
C rnd-1_family-        355 GCTCAGGAGCCCGAGGAGGAGTAAC-AATGGTACTCTTGGTAGATGAT-G 308

  scaffold27|si     553710 GAATTGAGGAAGAAAAAGAGCAACAAAATCCCACCCGGCAATTGCCACGG 553759
                               v  vvivvv   ?     i      ---------------   vi 
C rnd-1_family-        307 GAATGGACTGCTTAAANGAGCAGCAAAAT---------------CCAAAG 273

  scaffold27|si     553760 TTGCTATTTGCAGCTGACATC-ATAT-CTGCAAGAGCAATCAGTGATGGA 553807
                            --   i  v i i --    -  i -  v   vivi   -- iv     
C rnd-1_family-        272 T--CTACTTTCGGTT--CATCCATGTTCTTCAATGCTAAT--GCCATGGA 229

  scaffold27|si     553808 TCAGAAGG---------ATGCACCGTTTTGCACTTGGA-------CGTAG 553841
                           iiv  i  --------- v v i ? i   ----    -------i  v 
C rnd-1_family-        228 CTTGAGGGCCAAGATTGAGGGATCNTCTTG----TGGAATTGTCTTGTTG 183

  scaffold27|si     553842 CTTGC----ACTGTTTTGGTGAGAGCCTTCAAACAATGTATGCACACTGT 553887
                                ----   ivi ?v  v   v  viv v      vv    v  iv 
C rnd-1_family-        182 CTTGCTGCGACTAACTNCGTTAGACCCACGACACAATGACTGCAAACCTT 133

  scaffold27|si     553888 CAACGAACACTTCATGCAGGTCACATATTTGATGTCACCTTGCCTGTGTG 553937
                           vi v ?   ?   v?    ? ?      ?i      ?    v   -  vv
C rnd-1_family-        132 GGAGGNACANTTCTNGCAGNTNACATATNCGATGTCNCCTTTCCT-TGAC 84

  scaffold27|si     553938 GTAGTGACAGC-AGTACATTCCTTGTGGATTCTTGTTGTACGGTGTCTGG 553986
                            vi  vv v  -     v    v? i    ?    i  v  v     ?  
C rnd-1_family-         83 GGGGTTCCTGCCAGTACCTTCCGNGCGGATNCTTGCTGAACCGTGTCNGG 34

  scaffold27|si     553987 GGAGCAGCAAATACAACCCGGAGACCACAT 554016
                                 i     i        v        
C rnd-1_family-         33 GGAGCAACAAATGCAACCCGGTGACCACAT 4

Matrix = 20p43g.matrix
Kimura (with divCpGMod) = 31.39
Transitions / transversions = 0.79 (99/126)
Gap_init rate = 0.10 (96 / 917), avg. gap size = 1.42 (136 / 96)


2216 25.91 4.14 3.28 scaffold27|size899298 552072 552917 (345422) rnd-1_family-623#Unknown 7 859 (35) m_b729s001i61 93432

  scaffold27|si     552072 ACATTCCCACATTTAC-------CACTTTAACAAATTTACCAATCTAACA 552114
                                  v    vv  -------i    i v    vi        v i  
  rnd-1_family-          7 ACATTCCGACATGAACGAATATGTACTTCATCAAAACTACCAATCAAGCA 56

  scaffold27|si     552115 ATGCATACACATA---ACTTCGCCCAACAAGACAACCCCCTCTCCCAATA 552161
                            vvv         ---     ---          ?  v  i  v  v i 
  rnd-1_family-         57 AACAATACACATANGAACTTC---CAACAAGACANCCACCCCTACCCACA 103

  scaffold27|si     552162 GATTTTCCAAAATTGGGATTCAGACAAAACAATACCTTATTCTCCAGGCT 552211
                           vvvi v    v   v       i           i   i  i    ii  
  rnd-1_family-        104 CCACTACCAATATTTGGATTCAAACAAAACAATATCTTGTTTTCCAAACT 153

  scaffold27|si     552212 TTCTTTCCCATGTTTGAAGTGGTCTTTATGTAGACCCACAGGATATGCAA 552261
                              i        ?ivi     i  viv   i vv  ?  v     i  v 
  rnd-1_family-        154 TTCCTTCCCATGNCGAAAGTGATCGCAATGCATTCCNACCGGATACGCCA 203

  scaffold27|si     552262 CCATGCTGTAATGGTTGAAACTATTGAATCTTTCTAAAAAACGAAACATC 552311
                               i  i  i        i  i     v vvivv ii      v    v
  rnd-1_family-        204 CCATACTATAGTGGTTGAAGCTGTTGAAGCAGCAAAGGAAACGATACATA 253

  scaffold27|si     552312 GCTTCTTC-GCAATTGGCCTGTTGATATTCCTTTCGTGCTTTTTTCAAAC 552360
                                   - v ivv ivi  i   -  v    i vv  v vi i     
  rnd-1_family-        254 GCTTCTTCAGGAGGAGAATTGCTGA-ATACCTTCCTGGCATGCTCCAAAC 302

  scaffold27|si     552361 TAACATTTTCAAACTGCAAGGGACCACAAGCAATTGGTTCCTTCCCATTT 552410
                                vvi       v   ?     vvv     iv vvvv  iv   ---
  rnd-1_family-        303 TAACAAGCTCAAACTTCAANGGACCCGTAGCAACGGCAGGCTCGCCA--- 349

  scaffold27|si     552411 TTTGTTCGGTGAGTGTTAAAAGAATT------------CAAGATACAG-- 552446
                           ------    v ---- i    v  i------------     -  i --
  rnd-1_family-        350 ------CGGTCA----TGAAAGTATCTATTCAGGCTGACAAGA-ACGGAA 388

  scaffold27|si     552447 ATTG-CAAGGCTCTTGAGATATATCATCTCAGCAATTGGTGGATACTTTG 552495
                               -v      -  ?  i  v        ?  i iv  v   v  v ? 
  rnd-1_family-        389 ATTGAAAAGGCT-TTNAGGTAAATCATCTCNGCGACGGGAGGAAACATNG 437

  scaffold27|si     552496 CAATACATGGAG-CTGACATTTTGAATTGACCTCCTTCTCTGGGCGGAGA 552544
                               i  -    - v i   v i    vv   v  iv ii ?  v   v 
  rnd-1_family-        438 CAATGCA-GGAGTCGGGCATGTCGAATGCACCACCCGCCTTNGGAGGACA 486

  scaffold27|si     552545 GTAGTCCCACACAACAA---TGTCAACTACTGGAGAAGGAGACACTTTTG 552591
                           i  iii      i  i ---   i--  - ? ?   ?    v i    ? 
  rnd-1_family-        487 ATAACTCCACACGACGAACTTGTT--CT-CNGNAGANGGAGTCGCTTTNG 533

  scaffold27|si     552592 CATAACAGAAAATGTATCTGGCTTCACCACGTAGAATGATGTATCCTCTT 552641
                               i     v vi      v     v v  ? vi  ? i i i  ? v 
  rnd-1_family-        534 CATAGCAGAACAAATATCTGTCTTCAGCTCGNATGATNACGCACCCNCGT 583

  scaffold27|si     552642 GCTAATCTTGGTAATATTCCCTCATGGTAACTCAGGAAATACAGGAGATT 552691
                             v    v?    iv   v i  i       ?   i  vi?  i?    i
  rnd-1_family-        584 GCAAATCGNGGTAGGATTGCTTCGTGGTAACNCAGAAATCNCAANAGATC 633

  scaffold27|si     552692 CTTGTCGGTTTCTCTGTCGACTGTTCCAGAAGAGCCACACGTTCTCCTAA 552741
                                 v  i  viv ii    v ?     ?  v     i  i vi  i 
  rnd-1_family-        634 CTTGTCTGTCTCGTGGCTGACTTTNCCAGANGACCCACATGTCCGTCTGA 683

  scaffold27|si     552742 CTTCAAATCCTCTTTTTCCAGCATACGAACGCAAT-TGCTTATAAATTTC 552790
                           i      ?      i v  v  ?v    v -i   -  v  i  i  v  
  rnd-1_family-        684 TTTCAAANCCTCTTCTGCCTGCNAACGATC-TAATGTGATTGTAGATATC 732

  scaffold27|si     552791 TAGCGCAAAGTTGTCTTTCTCAGACTTCGTAAGCAAGACATTACAAAGCA 552840
                            v       ivi   ii i vv i   v  i iv v?v    i       
  rnd-1_family-        733 TTGCGCAAAAGCGTCCCTTTGTGGCTTGGTGAAGACNTCATTGCAAAGCA 782

  scaffold27|si     552841 TTCCACTTGGATGGAGTAACAATAGCTTGGGGGTATCAATGGATTCTTCC 552890
                            v         i    v ii i      v  ? iv ---   v   v   
  rnd-1_family-        783 TACCACTTGGACGGAGAAGTAGTAGCTTTGGNGCTT---TGGCTTCATCC 829

  scaffold27|si     552891 ----ATGCTAAATGATCCTAAAATGATTGTG 552917
                           ----   -    ivv   v i      v   
  rnd-1_family-        830 TCCAATG-TAAACTCTCCGAGAATGATGGTG 859

Matrix = 20p43g.matrix
Kimura (with divCpGMod) = 30.39
Transitions / transversions = 0.89 (100/112)
Gap_init rate = 0.04 (37 / 845), avg. gap size = 1.70 (63 / 37)

1093 29.30 5.80 5.90 scaffold27|size899298 552689 553740 (344599) rnd-1_family-359#Unknown 1 1051 (342) m_b729s001i62 93432

  scaffold27|si     552689 ATTCTTGTCGGTTTCTCTGTCGACTGTTCCAGAAGAGCCACACGTTCTCC 552738
                             i      v  i  viv ii    v ?  i  ?  v     i  i vi 
  rnd-1_family-          1 ATCCTTGTCTGTCTCGTGGCTGACTTTNCCGGANGACCCACATGTCCGTC 50

  scaffold27|si     552739 TAACTTCAAATCCTCTTTTTCCAGCATACGAACGCAAT-TGCTTATAAAT 552787
                            i        ?      i v  v  ?v    v -i   -  v  i  i  
  rnd-1_family-         51 TGACTTCAAANCCTCTTCTGCCTGCNAACGATC-TAATGTGATTGTAGAT 99

  scaffold27|si     552788 TTCTAGCGCAAAGTTGTCTTTCTCAGACTTCGTAAGCAAGACATTACAAA 552837
                           v i?v       i?i   ii i vv i   v  i iv v v    i    
  rnd-1_family-        100 ATTNTGCGCAAAANCGTCCCTTTGTGGCTTGGTGAAGACGTCATTGCAAA 149

  scaffold27|si     552838 GCATTCCACTTGGATGGAGTAACAATAGCTTGGGGGTATCAATGGATTCT 552887
                               v         i    v ii i      v  ? iv ---   v   v
  rnd-1_family-        150 GCATACCACTTGGACGGAGAAGTAGTAGCTTTGGNGCTT---TGGCTTCA 196

  scaffold27|si     552888 TCC----ATGCTAAATGATCCTAAAATGATTGTGCAATGACAACTCTCTC 552933
                              ----   -    ivv   v i      v   vv  vi   ii?v v 
  rnd-1_family-        197 TCCTCCAATG-TAAACTCTCCGAGAATGATGGTGACATTGCAATCNGCAC 245

  scaffold27|si     552934 T---AATTAGAAA------CAATGTGAG---GAAGGTGAGTAACGTGCAA 552971
                            ---  iv i   ------  i i    ---   vvi iv?   i iv  
  rnd-1_family-        246 TGAAAACGAAAAAAGAAGGCAGTATGAGATTGAATTCGGTNAACATAAAA 295

  scaffold27|si     552972 G---ATAATTGACTT--CTAATCAACATTCATTTCATTCTCACTCAATAT 553016
                            ---    vii ?v --vv  vv    vv  ---   ----  v v    
  rnd-1_family-        296 GGACATAAGCAANGTGAGAAAGAAACAGACA---CAT----ACGCTATAT 338

  scaffold27|si     553017 CTTCATGTCCGAAAAACTCGAACCCAGCAACAAAGGATGGGTCAAAGTAA 553066
                            v  v  i  i  v v  vv ivi ? vi  i  vvv   i     i ? 
  rnd-1_family-        339 CGTCTTGCCCAAATATCTGTAGATCNGAGACGAACTCTGGATCAAAATNA 388

  scaffold27|si     553067 CTTTGACC-TTGCAG---TGGATTATTATTATCGATCTTCATGACCTGAT 553112
                           v ? ?v  -  v   ---    --   v v v iv i  -- v  i  v 
  rnd-1_family-        389 GTNTNCCCTTTCCAGTCTTGGA--ATTCTGAACACTTTT--TCACTTGTT 434

  scaffold27|si     553113 CGACAATGAAAACATCCACAGCAACATCCAT--TTCCTTGGTGGAGTCTT 553160
                           i?  i i   i     v   i ?    i   --   ii --  iv     
  rnd-1_family-        435 TNACGACGAAGACATCAACAACNACATTCATAGTTCTCT--TGACGTCTT 482

  scaffold27|si     553161 CTGGAGAT-TGCACTTGCAGTACAATGCGCTCGGACTTGTTGTTCAAATG 553209
                               ?   -  -  ? vv     i       --------  v    vv  
  rnd-1_family-        483 CTGGNGATGTG-ACNTTGAGTACGATGCGCT--------TTTTTCACTTG 523

  scaffold27|si     553210 TGTTTTAGTACACGA-TTGCTCTT-----TCATGTGGTCTTCAA-TGTCT 553252
                             v?iviv i? v  -  v  i  -----   vi i??i  v  -     
  rnd-1_family-        524 TGANCGGTTGNAGGACTTTCTTTTCGACATCAAATANNTTTGAATTGTCT 573

  scaffold27|si     553253 GTCGCATTTA---CAGAGCTTATGACTGCATGAATGATTCCTGGGGTTGA 553299
                           - v     ii---     ---  i   v         i v  vv   vv 
  rnd-1_family-        574 -TGGCATTCGCGTCAGAG---ATAACTCCATGAATGACTGCTTTGGTGCA 619

  scaffold27|si     553300 GTCCACTTGCAATTCAGCTAAAGCTAAATGATTGCAGCTCCAATGGATG- 553348
                              iv  vi?i    v  i     i ?i    i   i  iv i -    -
  rnd-1_family-        620 GTCTTCTGANGATTCTGCCAAAGCCANGTGATCGCAACTTAAGT-GATGA 668

  scaffold27|si     553349 TCAGTAGCATCGGATTGGAGGAGAAGGTTGAACTCGGGGTATATCAAAGC 553398
                            i?  v     ? vi vv vv  ?  iii   ivvv  iv   i  i   
  rnd-1_family-        669 TTNGTTGCATCNGCCTTCACCAGNAGACCGAATGGTGGAAATACCAGAGC 718

  scaffold27|si     553399 TCCTTGAACTTGATTCAGCTGTAGGA----GGCCCT------TTTTTGAT 553438
                           ?       vv v     -i   - v ----    i ------     ---
  rnd-1_family-        719 NCCTTGAAAGTTATTCA-TTGT-GTACTTTGGCCTTCNGGACTTTTT--- 763

  scaffold27|si     553439 CGAAAACGACTCTTGTTCATGTTGTAAAGGATTCCATGGATGTTCGGAGG 553488
                           -----            ? vi?v?iv  vv   iv vivi    v  v  
  rnd-1_family-        764 -----ACGACTCTTGTTNAGANGNCCAACTATTTGAGACGTGTTGGGTGG 808

  scaffold27|si     553489 TTTCATTGA---TGGTGGAGGGTGCAGTGTGGTGAAGTAATTCTTCAGGA 553535
                                    ---        vi -  viv  --      ?vivvvv    
  rnd-1_family-        809 TTTCATTGATGCTGGTGGAGCAT-CATCTTG--GAAGTANGCAGAAAGGA 855

  scaffold27|si     553536 AGTTAACACTTGTTTGGTCTTCGATGCGCTCTCTCTTCATGGAGTACCTG 553585
                                   v v ?vv i  v --- iiv  ivivv   v  iii      
  rnd-1_family-        856 AGTTAACAGTGGNAGGATCGT---TATCCTTGTGGTTCTTGAGATACCTG 902

  scaffold27|si     553586 CTTC---TCTTGTTAGCAGTATCATGATTGATGAATTCATATTCTTCAAC 553632
                            vv ---       i    vv  i v i    v  vv iv ---v   ii
  rnd-1_family-        903 CGACACTTCTTGTTGGCAGATTCGTCACTGATCAAAGCGAA---ATCAGT 949

  scaffold27|si     553633 TTCTGATGAATGTGCTGCAGAGGACAGAAGCAGAGGCGCTCTAGGCGGCT 553682
                           v  v    i  v   i iv   ------   vv   v  i v   v  vv
  rnd-1_family-        950 ATCAGATGGATCTGCCGTTGAG------AGCTCAGGAGCCCGAGGAGGAG 993

  scaffold27|si     553683 TCACCAATGTGCACT-----TAGAGGTATTCGGAATTGAGGAAGAAAAAG 553727
                            - v     - i   -----      -  --     v  vvivvv   ? 
  rnd-1_family-        994 T-AACAATG-GTACTCTTGGTAGAGG-AT--GGAATGGACTGCTTAAANG 1038

  scaffold27|si     553728 AGCAACAAAATCC 553740
                               i        
  rnd-1_family-       1039 AGCAGCAAAATCC 1051

Matrix = 20p43g.matrix
Kimura (with divCpGMod) = 36.29
Transitions / transversions = 0.77 (126/164)
Gap_init rate = 0.08 (83 / 1051), avg. gap size = 1.48 (123 / 83)

4686 17.55 0.11 0.67 scaffold27|size899298 553226 554126 (344213) rnd-1_family-492#Unknown 1 896 (0) m_b729s001i64 93432

  scaffold27|si     553226 TGCTCTTTCATGTGGTCTTCAATGTCTGTCGCATTTACAGAGCTTATGAC 553275
                               ?  i     i   ?           i     ?      i       
  rnd-1_family-          1 TGCTNTTCCATGTAGTCNTCAATGTCTGTTGCATTNACAGAGTTTATGAC 50

  scaffold27|si     553276 TGCATGAATGATTCCTGGGGTTGAGTCCACTTGCAATTCAGCTAAAGCTA 553325
                                      i v  vv   v      ?  i  i i  v  i     i 
  rnd-1_family-         51 TGCATGAATGACTGCTTTGGTGGAGTCCNCTCGCGACTCTGCCAAAGCCA 100

  scaffold27|si     553326 AATGATTGCAGCTCCAATGGATGTCAGTAGCATCGGATTGGAGGAGAAGG 553375
                           ?i    i   i   v i       i?  v     ? ?i ?v vv  ?   
  rnd-1_family-        101 NGTGATCGCAACTCAAGTGGATGTTNGTTGCATCNGNCTNCACCAGNAGG 150

  scaffold27|si     553376 TTGAACTCGGGGTATATCAAAGCTCCTTGAACTTGATTCA-GCTGTAGGA 553424
                           ii              i? i   ?       ?        -   v   v 
  rnd-1_family-        151 CCGAACTCGGGGTATACNAGAGCNCCTTGAANTTGATTCATGCTTTAGTA 200

  scaffold27|si     553425 GGCCCTTTTTTGATCGAAAACGACTCTTGTTCATGTTGTAAAGGATTCCA 553474
                            vvv i  i ?  i  ?vi                 iv -  v    i  
  rnd-1_family-        201 GTGGCCTTCTNGACCGNCGACGACTCTTGTTCATGTCCT-AACGATTTCA 249

  scaffold27|si     553475 TGGATGTTCGGAGGTTTCATTGATGGTGGAGGGTGCAGTGTGGTGAAGTA 553524
                                   v  ?           i v   v  i-   vi  vv       
  rnd-1_family-        250 TGGATGTTGGGNGGTTTCATTGACGCTGGCGGA-GCATCGTCTTGAAGTA 298

  scaffold27|si     553525 ATTCTTCAGGAAGTTAACACTTGTTTGGTCTTCGATGCGCTCTCTCTTCA 553574
                           ?vivvvv                 v        ?   i??  ii  i   
  rnd-1_family-        299 NGCGGAAAGGAAGTTAACACTTGTGTGGTCTTCNATGTNNTCCTTCCTCA 348

  scaffold27|si     553575 TGGAGTACCTGCTTCTCTTGTTAGCAGTATCATGATTGATGAATTCATAT 553624
                                       ?         i     ?  i        i  ?      
  rnd-1_family-        349 TGGAGTACCTGCNTCTCTTGTTGGCAGTNTCGTGATTGATAAANTCATAT 398

  scaffold27|si     553625 TCTTCAACTTCTGATGAATGTGCTGCAGAGGACAGAAGCAGAGGCGCTCT 553674
                             ?  iv    v    ?v  i     ?      v       v  v  i  
  rnd-1_family-        399 TCNTCGTCTTCAGATGNCTGCGCTGCNGAGGACTGAAGCAGTGGAGCCCT 448

  scaffold27|si     553675 AGGCGGCTTCACCAATGTGCACTTAGAGGTATTCGGAATTGAGGAAGAAA 553724
                              ?     ?    i?  i     - iv?i  ?i     v  v       
  rnd-1_family-        449 AGGNGGCTTNACCAGNGTACACTT-GGTNCATNTGGAATGGACGAAGAAA 497

  scaffold27|si     553725 AAGAGCAACAAAATCCCACCCGGCAATTGCCACGGTTGCTATTTGCAGCT 553774
                            ?     i  i     v i v?    v? i v      i v  i     i
  rnd-1_family-        498 ANGAGCAGCAGAATCCAATCGNGCAAGNGTCTCGGTTGTTCTTCGCAGCC 547

  scaffold27|si     553775 GACATCATATCTGCAAGAGCAATCAGTGATGGATCAGAAGGATGCACCGT 553824
                              v    i  i                 v     i     i  -  i i
  rnd-1_family-        548 GACCTCATGTCCGCAAGAGCAATCAGTGAGGGATCGGAAGGGTG-ACTGC 596

  scaffold27|si     553825 TTTGCACTTGGACGTAGCTTGCACTGTTTTGGTGAGAGCCTTCAAACAAT 553874
                           i    i    vvv v? v v   i        i     v? i        
  rnd-1_family-        597 CTTGCGCTTGCTGGANGATAGCATTGTTTTGGCGAGAGANTCCAAACAAT 646

  scaffold27|si     553875 GTATGCACACTGTCAACGAACACTTCATGCAGGTCACATATTTGATGTCA 553924
                            - i      iv vi v         ?i    ? v      ?        
  rnd-1_family-        647 G-ACGCACACCTTGGAGGAACACTTCNCGCAGNTGACATATNTGATGTCA 695

  scaffold27|si     553925 CCTTGCCTGTGTGGTAGTGACAGCAGTACATTCCTTGTGGATTCTTGTTG 553974
                                    i v    v vv v    ?  v   i v i            
  rnd-1_family-        696 CCTTGCCTGCGGGGTATTCCCTGCAGNACCTTCTTGGCGGATTCTTGTTG 745

  scaffold27|si     553975 TACGGTGTCTGGGGAGCAGCAAATACAACCCGGAGACCACATTGATCCAA 554024
                           v  v  ?  i  i          ?   ?  ?  ?          v i   
  rnd-1_family-        746 AACCGTNTCCGGAGAGCAGCAAANACANCCNGGNGACCACATTGTTTCAA 795

  scaffold27|si     554025 AGATTCAAAAGAACTATTTGCCTGACTCGGACAGCACCTGATCAGGATCA 554074
                              vv   i       -ii  ii i                         
  rnd-1_family-        796 AGAAACAAGAGAACTA-CCGCTCGGCTCGGACAGCACCTGATCAGGATCA 844

  scaffold27|si     554075 ACGCCAGCTTAGGGCAGGTCACGAGACAAGTAAATAGTTCTTTGATCTAG 554124
                                   vv               v i  vv    v  ?      i  i
  rnd-1_family-        845 ACGCCAGCAAAGGGCAGGTCACGAGCCGAGGCAATACTTNTTTGATTTAA 894

  scaffold27|si     554125 AG 554126
                             
  rnd-1_family-        895 AG 896

Matrix = 20p43g.matrix
Kimura (with divCpGMod) = 17.83
Transitions / transversions = 1.09 (82/75)
Gap_init rate = 0.01 (7 / 900), avg. gap size = 1.00 (7 / 7)


268 21.54 0.00 12.94 scaffold27|size899298 554853 554948 (343391) rnd-1_family-197#Unknown 306 390 (6) m_b729s001i65 93434

  scaffold27|si     554853 GAGCTCGTTCGGCGGCGGTGGAGCTCGTGAGATGCTCGTCGAGCTGCAAC 554902
                                   v  ii   i  v         v    -----------   ii
  rnd-1_family-        306 GAGCTCGTGCGATGGCAGTCGAGCTCGTGCGATG-----------GCAGT 344

  scaffold27|si     554903 GGAGCTCGTTCGACGGCTGTGGAGCTTGTGAGATGCTTGTCGAGCT 554948
                           v        v   i   v  v     i   v    viv        
  rnd-1_family-        345 CGAGCTCGTGCGATGGCAGTCGAGCTCGTGCGATGGCAGTCGAGCT 390

Matrix = 20p43g.matrix
Kimura (with divCpGMod) = 23.46
Transitions / transversions = 0.80 (8/10)
Gap_init rate = 0.12 (11 / 95), avg. gap size = 1.00 (11 / 11)

321 18.89 10.00 0.00 scaffold27|size899298 554912 555001 (343338) rnd-1_family-197#Unknown 294 392 (4) m_b729s001i66 93434

  scaffold27|si     554912 TCGACGGCTGTGGAGCTTGTGAGATGCTTGTCGAGC---TGCGACG---- 554954
                               i   v  v     i   v    viv       ---     i ----
  rnd-1_family-        294 TCGATGGCAGTCGAGCTCGTGCGATGGCAGTCGAGCTCGTGCGATGGCAG 343

  scaffold27|si     554955 --GAGCTTGTTCGATGGCTGTGGAGCTCGTGAGATGCTCGTCGAGCTCG 555001
                           --     i  v       v  v         v    viv          
  rnd-1_family-        344 TCGAGCTCGTGCGATGGCAGTCGAGCTCGTGCGATGGCAGTCGAGCTCG 392

Matrix = 20p43g.matrix
Kimura (with divCpGMod) = 19.15
Transitions / transversions = 0.55 (6/11)
Gap_init rate = 0.03 (3 / 89), avg. gap size = 3.00 (9 / 3)

338 22.47 1.11 1.11 scaffold27|size899298 554955 555044 (343295) rnd-1_family-197#Unknown 306 395 (1) m_b729s001i67 93434

  scaffold27|si     554955 GAGCTTGTTCGATGGCTGTGGAGCTCGTGAGATGCTCGTCGAGCTCGAAT 555004
                                i  v       v  v         v    viv          vii
  rnd-1_family-        306 GAGCTCGTGCGATGGCAGTCGAGCTCGTGCGATGGCAGTCGAGCTCGTGC 355

  scaffold27|si     555005 GAGGATCGTCCAGCTCCGTA-GATGCTCGTCGAGCTCGTGC 555044
                             v iiv   v     -  i-    viv             
  rnd-1_family-        356 GATGGCAGTCGAGCTC-GTGCGATGGCAGTCGAGCTCGTGC 395

Matrix = 20p43g.matrix
Kimura (with divCpGMod) = 23.88
Transitions / transversions = 0.67 (8/12)
Gap_init rate = 0.02 (2 / 89), avg. gap size = 1.00 (2 / 2)

336 24.24 1.00 1.00 scaffold27|size899298 554963 555062 (343277) rnd-1_family-197#Unknown 294 393 (3) m_b729s001i68 93434

  scaffold27|si     554963 TCGATGGCTGTGGAGCTCGTGAGATGCTCGTCGAGCTCGAATGAGGATCG 555012
                                   v  v         v    viv          vii  v iiv 
  rnd-1_family-        294 TCGATGGCAGTCGAGCTCGTGCGATGGCAGTCGAGCTCGTGCGATGGCAG 343

  scaffold27|si     555013 TCCAGCTCCGTA-GATGCTCGTCGAGCTCGTGCAACGGAGGTGGTGCTCG 555061
                             v     -  i-    viv             i i  vi  v v     
  rnd-1_family-        344 TCGAGCTC-GTGCGATGGCAGTCGAGCTCGTGCGATGGCAGTCGAGCTCG 392

  scaffold27|si     555062 T 555062
                            
  rnd-1_family-        393 T 393

Matrix = 20p43g.matrix
Kimura (with divCpGMod) = 26.65
Transitions / transversions = 0.71 (10/14)
Gap_init rate = 0.02 (2 / 99), avg. gap size = 1.00 (2 / 2)

240 29.00 0.99 0.99 scaffold27|size899298 554985 555085 (343254) rnd-1_family-197#Unknown 296 396 (0) m_b729s001i69 93434

  scaffold27|si     554985 GATGCTCGTCGAGCTCGAATGAGGATCGTCCAGCTCCGTA-GATGCTCGT 555033
                               viv          vii  v iiv   v     -  i-    viv  
  rnd-1_family-        296 GATGGCAGTCGAGCTCGTGCGATGGCAGTCGAGCTC-GTGCGATGGCAGT 344

  scaffold27|si     555034 CGAGCTCGTGCAACGGAGGTGGTGCTCGTTAGACCGCGGCGGAGCTAGTG 555083
                                      i i  vi  v v      vv  iv  i iv     v   
  rnd-1_family-        345 CGAGCTCGTGCGATGGCAGTCGAGCTCGTGCGATGGCAGTCGAGCTCGTG 394

  scaffold27|si     555084 CG 555085
                             
  rnd-1_family-        395 CG 396

Matrix = 20p43g.matrix
Kimura (with divCpGMod) = 33.87
Transitions / transversions = 0.81 (13/16)
Gap_init rate = 0.02 (2 / 100), avg. gap size = 1.00 (2 / 2)

351 25.23 0.00 0.00 scaffold27|size899298 555019 555125 (343214) rnd-1_family-197#Unknown 290 396 (0) m_b729s001i70 93434

  scaffold27|si     555019 TCCGTAGATGCTCGTCGAGCTCGTGCAACGGAGGTGGTGCTCGTTAGACC 555068
                              i v    viv             i i  vi  v v      vv  iv
  rnd-1_family-        290 TCCATCGATGGCAGTCGAGCTCGTGCGATGGCAGTCGAGCTCGTGCGATG 339

  scaffold27|si     555069 GCGGCGGAGCTAGTGCGACGGCAGTGGAGCCCGTGCGATGGTGGAGGAGC 555118
                             i iv     v      i      v    i          ii vv    
  rnd-1_family-        340 GCAGTCGAGCTCGTGCGATGGCAGTCGAGCTCGTGCGATGGCAGTCGAGC 389

  scaffold27|si     555119 TCTTGCG 555125
                             v    
  rnd-1_family-        390 TCGTGCG 396

Matrix = 20p43g.matrix
Kimura (with divCpGMod) = 29.59
Transitions / transversions = 0.80 (12/15)
Gap_init rate = 0.00 (0 / 106), avg. gap size = 0.0 (0 / 0)


509 12.35 0.00 1.23 scaffold27|size899298 555464 555545 (342794) C genome_5_4113#DNA (560) 82 2 m_b729s001i71 93425

  scaffold27|si     555464 GGAGAACATGTGGAGTCCCCATTGTTCGAAATTTGGCGGGAAAATGAGTC 555513
                                - v                  vv  v             v     
C genome_5_4113         82 GGAGA-CTTGTGGAGTCCCCATTGTTATAATTTTGGCGGGAAAAGGAGTC 34

  scaffold27|si     555514 TCGTCGGAATTCTCGTCAACTTCGTCCCCGTC 555545
                                i   v       i v i          
C genome_5_4113         33 TCGTCAGAAGTCTCGTCGAATCCGTCCCCGTC 2

Matrix = 20p43g.matrix
Kimura (with divCpGMod) = 12.18
Transitions / transversions = 0.43 (3/7)
Gap_init rate = 0.01 (1 / 81), avg. gap size = 1.00 (1 / 1)


4224 7.22 0.00 5.48 scaffold27|size899298 555553 556168 (342171) C genome_2_13648#LTR/Copia (0) 584 1 m_b729s001i72 93435

  scaffold27|si     555553 CAAGACAGGCAATTTTCGACTTTGGCGATAAGTATCGCCAGAAGGAGTTG 555602
                                                                     v     i 
C genome_2_1364        584 CAAGACAGGCAATTTTCGACTTTGGCGATAAGTATCGCCAGATGGAGTCG 535

  scaffold27|si     555603 TCAGATGTCGTCAAGAGATTTTGACGGTCGTCAACGGGTGGTCACTAAAG 555652
                               v                 viv          v   v    ------
C genome_2_1364        534 TCAGTTGTCGTCAAGAGATTTTTGAGGTCGTCAACCGGTCGTCA------ 491

  scaffold27|si     555653 TCGTCAGGGGTCGTCACTAAAGTCGTCACTAAAGTCGTCAGGGGTCGTCA 555702
                           --  i--        -- i i                             
C genome_2_1364        490 --GTT--GGGTCGTC--TGAGGTCGTCACTAAAGTCGTCAGGGGTCGTCA 447

  scaffold27|si     555703 GGGTCGTTTTTTGGTCGTCACTTGGGTCGTCAGGGGTCGTCAGGTGGAGT 555752
                                                                             
C genome_2_1364        446 GGGTCGTTTTTTGGTCGTCACTTGGGTCGTCAGGGGTCGTCAGGTGGAGT 397

  scaffold27|si     555753 CACATGGGTCGTCAAAGAAGATCTGTTGGGTCGTCAGTTAGGCTCGTTAG 555802
                            i            v         v               v v       
C genome_2_1364        396 CGCATGGGTCGTCACAGAAGATCTCTTGGGTCGTCAGTTACGGTCGTTAG 347

  scaffold27|si     555803 TCATCATGGTCCTCACCGAGTCGTACTGTTCGTCACTTGCTCTGACGCAC 555852
                             i        v    v               vv         ----   
C genome_2_1364        346 TCGTCATGGTCGTCACGGAGTCGTACTGTTCGGGACTTGCTCT----CAC 301

  scaffold27|si     555853 GGGATGATCAGAGACGTAGATATTTGTGGAAGGTCGTGTAGTCGTCAAGT 555902
                           --------------i   vv    v             v           
C genome_2_1364        300 --------------TGTACTTATTGGTGGAAGGTCGTGAAGTCGTCAAGT 265

  scaffold27|si     555903 GGGTCGTCAGAGTCGTCAGAAGGGTTGTCACAAGGGAATGGATGAGTCGT 555952
                                                    i    vi   v   v          
C genome_2_1364        264 GGGTCGTCAGAGTCGTCAGAAGGGTCGTCAAGAGGTAATCGATGAGTCGT 215

  scaffold27|si     555953 AACAATGGTCATCAAAAGGTCTTCAGCAAAAGTCGTCAGGGTCGCCAAAA 556002
                               vv    i          v   v                  i     
C genome_2_1364        214 AACATGGGTCGTCAAAAGGTCGTCACCAAAAGTCGTCAGGGTCGTCAAAA 165

  scaffold27|si     556003 AGTCTTCACCAAAAGTTGTCAGGTCGTCAAAATGTCGTCACACGCAGTCG 556052
                                           i                                 
C genome_2_1364        164 AGTCTTCACCAAAAGTCGTCAGGTCGTCAAAATGTCGTCACACGCAGTCG 115

  scaffold27|si     556053 TCAGGGTCGTCAGATGGTCGTGAAAGTCGTCACTTGAGTAGAAAAAATGC 556102
                                                           vv    --i         
C genome_2_1364        114 TCAGGGTCGTCAGATGGTCGTGAAAGTCGTCAGATGAG--AAAAAAATGC 67

  scaffold27|si     556103 AAAAGTCGTCACTTGTCGTCAGTTTGGCTCGCCAAAAACTTCCACGTGGC 556152
                           v                                                 
C genome_2_1364         66 CAAAGTCGTCACTTGTCGTCAGTTTGGCTCGCCAAAAACTTCCACGTGGC 17

  scaffold27|si     556153 AAAGTTGCCTGTCTTG 556168
                                           
C genome_2_1364         16 AAAGTTGCCTGTCTTG 1

Matrix = 20p43g.matrix
Kimura (with divCpGMod) = 6.55
Transitions / transversions = 0.50 (14/28)
Gap_init rate = 0.05 (32 / 615), avg. gap size = 1.00 (32 / 32)


4486 19.41 6.10 3.96 scaffold27|size899298 561753 562916 (335423) rnd-5_family-66#Unknown 58 1245 (0) m_b730s001i0 93436

  scaffold27|si     561753 TATTGGAGCAACGCCAAAATTAATCATTTCCCTAGGTACTATTTTTCTAC 561802
                                    v iv        vvvvii          v           v
  rnd-5_family-         58 TATTGGAGCCATCCCAAAATTCCGGGCTTCCCTAGGTTCTATTTTTCTAG 107

  scaffold27|si     561803 GCCTACGTTT-ATTTTTCGGATAGAAAACACATTCCGTTCCCACAAGTCT 561851
                                iv   -      v  v       ii v i  i      v  v   
  rnd-5_family-        108 GCCTATTTTTTATTTTTAGGCTAGAAAATGCTTCCCATTCCCAAAATTCT 157

  scaffold27|si     561852 T-TTGGCCCAAAGCGTGAGTGTTTTCTAGACCTAACGGGACTGCTGTATC 561900
                            -         v  i     i                        i    
  rnd-5_family-        158 TCTTGGCCCAACGCATGAGTATTTTCTAGACCTAACGGGACTGCTATATC 207

  scaffold27|si     561901 CATCCATTTTTACAATACTACTCAATGCATAA--TTTCACGTCTCTATGT 561948
                                             ii      --    --i    i ? v v    
  rnd-5_family-        208 CATCCATTTTTACAATACCGCTCAAT--ATAACGCTTCATGNCGCGATGT 255

  scaffold27|si     561949 CCAATGGCAACTACCAAGATGATTTATCCATCTCTTCTGAAGAAAGTGTC 561998
                            vi ii  i     v    ?  vvvv   i  i          vi i-  
  rnd-5_family-        256 CGGACAGCGACTACGAAGANGAAAGCTCCGTCCCTTCTGAAGATGGC-TC 304

  scaffold27|si     561999 ATTGTGCCTGTCTTAGGACATGAGAATGATGATGATGTGCAAGTAGACAC 562048
                             --                      i  ? ?     i ?        i 
  rnd-5_family-        305 AT--TGCCTGTCTTAGGACATGAGAACGANGNTGATGCGNAAGTAGACGC 352

  scaffold27|si     562049 TCCCGCAGAGGACACTCCTCAA-CCATCACATTGGGGCCTAATGCTGGTG 562097
                              v i?   ii  i       -  i  i  ii?     i  ------  
  rnd-5_family-        353 TCCAGTNGAGAGCATTCCTCAAGCCGTCGCACCNGGGCCCAA------TG 396

  scaffold27|si     562098 CAGTTGATGGTGCAGCAGTTGTTGGTGTCACTGCCCCTGTTAGGAGGGGT 562147
                                 ?         ---     ------       v i i        
  rnd-5_family-        397 CAGTTGNTGGTGCAGC---TGTTG------CTGCCCCGGCTGGGAGGGGT 437

  scaffold27|si     562148 GCTGCAGTTGTAGCGG--------C-CACGAATGGG-GGAT--GGTGAC- 562184
                                     i     -------- -  v i i   -    --      -
  rnd-5_family-        438 GCTGCAGTTGCAGCGGGGAGAGGACGCAGGGACGGGTGGATGCGGTGACG 487

  scaffold27|si     562185 ----TGCGGGCGTGTAGGTGGATGGGATGGTAGCCCTGGGTCAATTTT-C 562229
                           ----i i  v    v          --i   i  i  ?   -     i- 
  rnd-5_family-        488 TAGTCGTGGTCGTGGAGGTGGATGG--CGGTGGCTCTNGGT-AATTTCGC 534

  scaffold27|si     562230 CTGGGCAAAGGAGTGAGGCAGGTAAGATGATCTAATTACTCAAAGAGTGG 562279
                            v    i      vi      iiii iv    i  i     i i     i
  rnd-5_family-        535 CAGGGCGAAGGAGGAAGGCAGACGGGGAGATCCAACTACTCGAGGAGTGA 584

  scaffold27|si     562280 GATGGATGACATGCTTGAAGCCATTTGTCACATTCTGCCAACCACTCGTG 562329
                              ?   v       i     ?   i  v       ?  i i--    - 
  rnd-5_family-        585 GATNGATCACATGCTCGAAGCNATTCGTGACATTCTNCCGAT--CTCG-G 631

  scaffold27|si     562330 CAAAGTGGGATTTGATTGCTGCCCACCGTGTGAA-ATTTAATCCTGAAGT 562378
                           iii       i  ii i  ??   i  ii i i -   iv i      v 
  rnd-5_family-        632 TGGAGTGGGACTTAGTCGCNNCCCGCCACGCGGACATTCCACCCTGAATT 681

  scaffold27|si     562379 GTATCACACTGTCAATCAACTGA--AAAAGTTTAACAAGGTAGCACGGAC 562426
                            v v i   ? vvi         --                   iv    
  rnd-5_family-        682 GGAACGCACNGGAGATCAACTGAAGAAAAGTTTAACAAGGTAGCGAGGAC 731

  scaffold27|si     562427 GATGACTTCCACTAGGAATCCAAACATCACTCCCAATGTACTAGATGGAA 562476
                           i    i i    ii              v     v     iv   ? v  
  rnd-5_family-        732 AATGATTCCCACCGGGAATCCAAACATCCCTCCCCATGTATGAGANGCAA 781

  scaffold27|si     562477 AGAAAA-CAG-GAGTTGATTATCAAAAAGAGTGAGGGAAGAACTGGCTCT 562524
                             i   -  i-                 --- v i   iv   -      
  rnd-5_family-        782 AGGAAATCAACGAGTTGATTATCAAAAA---TTAAGGAGCAAC-GGCTCT 827

  scaffold27|si     562525 GAAGAAGAGCTTT--TGTC-TGGACAAAGA-AGA---GGCAAGTGAGCTC 562567
                                      i --  v - i  vi i  -   ---     v    ? i
  rnd-5_family-        828 GAAGAAGAGCTCTGATGACGTAGAGGAGGATAGAGGTGGCAACTGAGNTT 877

  scaffold27|si     562568 AACTTTAAAGAA---GTATCCGGGGAAGGAGAAGTGGGAGCAGGGGAAGG 562614
                             iv?i      --- v v   i          ?                
  rnd-5_family-        878 AATGNCAAAGAAGAGGGAGCCGAGGAAGGAGAANTGGGAGCAGGGGAAGG 927

  scaffold27|si     562615 AGAAGTTGTTAGGTTTTTCTTTTTCTT-ATTCATTTTACTTCACTGTTCT 562663
                           ?   iiv  i  --   ?i    v   -   i                 v
  rnd-5_family-        928 NGAAACGGTCAG--TTTNTTTTTGCTTAATTTATTTTACTTCACTGTTCA 975

  scaffold27|si     562664 AATTTAAAACAATCTAACTGCTTATTGCTCCAGGAATCAGCAACTGC-TT 562712
                           ?    v ?   v    v   iiv      i?       v   i    - i
  rnd-5_family-        976 NATTTCANACATTCTATCTGTCAATTGCTTNAGGAATCCGCAGCTGCATC 1025

  scaffold27|si     562713 GTTATAATGCTGAGGTAACACCAATTTCTTGCTGAAGAA-ATGTGAATAC 562761
                             i-? v   vvv  i         iv  i ii      -i iv   vi-
  rnd-5_family-       1026 GTC-NACTGCATTGGCAACACCAATCACTCGTCGAAGAAGGTAGGAAAG- 1073

  scaffold27|si     562762 TTCTGGT-GCAACATTGATGACCACACTATTGGCCAAATCCTTTTGATAA 562810
                           ----   -  i  iii  - ------- v i      i  ? v     i 
  rnd-5_family-       1074 ----GGTGGCGACGCCGA-G-------TTTCGGCCAAGTCNTGTTGATGA 1111

  scaffold27|si     562811 ------------AATATATGAA----GCAAGAGGAGGAAGAAGAGAAGAG 562844
                           ------------  i i v   ----   v??  vi i  i   -     
  rnd-5_family-       1112 TCAACAATCAACAACACAGGAACAGCGCATNNGGCAGGAGGAGA-AAGAG 1160

  scaffold27|si     562845 CAGGCATGGAAAGAGT-------------AGACAAGCAACAGGAGAAGTG 562881
                           v     v  i     i-------------i   i      i    i  i 
  rnd-5_family-       1161 GAGGCAAGGGAAGAGCGACGACAGCATCAGGACGAGCAACGGGAGGAGCG 1210

  scaffold27|si     562882 TAAGTTGGAATACCAGGTGCACGAAGACAACATAC 562916
                           v i    v        i    iv          i 
  rnd-5_family-       1211 AAGGTTGCAATACCAGATGCATCAAGACAACATGC 1245

Matrix = 20p43g.matrix
Kimura (with divCpGMod) = 19.27
Transitions / transversions = 1.78 (139/78)
Gap_init rate = 0.06 (74 / 1163), avg. gap size = 1.59 (118 / 74)


2048 11.64 0.00 0.00 scaffold27|size899298 563479 563770 (334569) C genome_8_12029#DNA (0) 292 1 m_b730s001i1 93437

  scaffold27|si     563479 CTAGGTTGCAAATTTCGATTTTGGTTACTGTCCGAAAAACACAGTAACCA 563528
                                   i     i                 iv              v 
C genome_8_1202        292 CTAGGTTGTAAATTCCGATTTTGGTTACTGTCTCAAAAACACAGTAACGA 243

  scaffold27|si     563529 GTAACCGATCAGAGTTACTGCAGTAATTACTGTAGGTTCCGGACATATTA 563578
                                vi i i  i  v                       v vv      
C genome_8_1202        242 GTAACAAACCGGAATTCCTGCAGTAATTACTGTAGGTTCCTGTAATATTA 193

  scaffold27|si     563579 CTGTAAATTTTGTCAAAATGAGTCTTATTTTGTGATGTCACGACGTCACA 563628
                            v                    i                   ii      
C genome_8_1202        192 CGGTAAATTTTGTCAAAATGAGCCTTATTTTGTGATGTCACGGTGTCACA 143

  scaffold27|si     563629 GTCCTTAAGTATTGAGCAAAGTACTTAAGTAAGTCTTTCTCAGTAATCTC 563678
                           v             vi                v      v         i
C genome_8_1202        142 CTCCTTAAGTATTGTACAAAGTACTTAAGTAATTCTTTCACAGTAATCTT 93

  scaffold27|si     563679 GCAATCACAGTAATCACGTTACTGTCAAAATTAGCAAATATTCCAGAGTA 563728
                             v i           i                v         ii     
C genome_8_1202         92 GCTACCACAGTAATCATGTTACTGTCAAAATTACCAAATATTCTGGAGTA 43

  scaffold27|si     563729 ACGCGTAATTCCGCCGGAATTCCTCTGGAATTTGCAACCTAG 563770
                               iv                   i       i        
C genome_8_1202         42 ACGCAGAATTCCGCCGGAATTCCTCCGGAATTTACAACCTAG 1

Matrix = 20p43g.matrix
Kimura (with divCpGMod) = 11.98
Transitions / transversions = 1.27 (19/15)
Gap_init rate = 0.00 (0 / 291), avg. gap size = 0.0 (0 / 0)


12 22.13 0.00 0.00 scaffold27|size899298 563912 563943 (334396) (AGATG)n#Simple_repeat 1 32 (0) m_b730s252i0 93438

  scaffold27|si     563912 AGATTTGATGAGATTTGATGAGATTTGATGAG 563943
                               vv        vv        vv      
  (AGATG)n#Simp          1 AGATGAGATGAGATGAGATGAGATGAGATGAG 32

Matrix = Unknown
Transitions / transversions = 0.00 (0/6)
Gap_init rate = 0.00 (0 / 31), avg. gap size = 0.0 (0 / 0)


1710 14.87 0.00 0.00 scaffold27|size899298 564453 564721 (333618) genome_8_12029#DNA 3 271 (21) m_b730s001i2 93439

  scaffold27|si     564453 AGGTTGTAAATTCCACCAGCATTCTGGTGGAATTCCACGTTACTCTGAAA 564502
                                         ivvi v    i  i       ii        iii  
  genome_8_1202          3 AGGTTGTAAATTCCGGAGGAATTCCGGCGGAATTCTGCGTTACTCCAGAA 52

  scaffold27|si     564503 TATTTGGAAAATTTCACAGTAGTGTGATTACTGTGGTGTCAAAATTACTG 564552
                                  v  v   v      iii             iv   i       
  genome_8_1202         53 TATTTGGTAATTTTGACAGTAACATGATTACTGTGGTAGCAAGATTACTG 102

  scaffold27|si     564553 GGAAAGAATTACTTTAGTATTTTTTTAAATACTTAAGGAGTGTGACACAG 564602
                           v             v    i   v vv                     v 
  genome_8_1202        103 TGAAAGAATTACTTAAGTACTTTGTACAATACTTAAGGAGTGTGACACCG 152

  scaffold27|si     564603 TGATGTCACAAAATAAGACTCATTTTGACAAAATTCACTGTAATATTAGC 564652
                              ii            i                 i  i         vv
  genome_8_1202        153 TGACATCACAAAATAAGGCTCATTTTGACAAAATTTACCGTAATATTACA 202

  scaffold27|si     564653 GGAACCTACAGTAATTACTATAGGAATTCTGGTTTGTTACTCATTACTGT 564702
                                              ii        i            i       
  genome_8_1202        203 GGAACCTACAGTAATTACTGCAGGAATTCCGGTTTGTTACTCGTTACTGT 252

  scaffold27|si     564703 GTTTTTGAGACAGTATCCA 564721
                                          v   
  genome_8_1202        253 GTTTTTGAGACAGTAACCA 271

Matrix = 20p43g.matrix
Kimura (with divCpGMod) = 14.18
Transitions / transversions = 1.50 (24/16)
Gap_init rate = 0.00 (0 / 268), avg. gap size = 0.0 (0 / 0)


400 26.86 0.65 2.67 scaffold27|size899298 564749 564901 (333438) C rnd-5_family-2312#Unknown (0) 442 293 m_b730s001i3 93440

  scaffold27|si     564749 GGGTAAACATGGCCAACGAGTAGTTGAAGGACCCCATAGTGAAGCCTTTC 564798
                              i     v iv      -          --- i i? v   v  v?  
C rnd-5_family-        442 GGGCAAACAAGAACAACGA-TAGTTGAAGG---CTACNGAGAATCCANTC 397

  scaffold27|si     564799 AATGTAATAATGGCATGATTGTTGTTCAAGGACAGAAAGTGGCACCATTG 564848
                            vi  v  v  ?  v  i ii     ?i   vv  v vi  iii   ?? 
C rnd-5_family-        396 ATCGTCATCATNGCCTGGTCATTGTTNGAGGCAAGCACATGATGCCANNG 347

  scaffold27|si     564849 -ACTGTTAGATGGTGGCAAGAGGGAGTTTCAAGGAATTCTCCTCTGTATA 564897
                           -    v    v iv  v iv i    v   ii         ?     v i
C rnd-5_family-        346 GACTGGTAGAAGAAGGAAGCAAGGAGATTCGGGGAATTCTCNTCTGTCTG 297

  scaffold27|si     564898 GTGT 564901
                           i   
C rnd-5_family-        296 ATGT 293

Matrix = 20p43g.matrix
Kimura (with divCpGMod) = 33.58
Transitions / transversions = 1.00 (20/20)
Gap_init rate = 0.03 (5 / 152), avg. gap size = 1.00 (5 / 5)


899 22.90 14.66 4.93 scaffold27|size899298 565004 565467 (332872) C rnd-5_family-921#Unknown (319) 1860 1354 m_b730s001i4 93441

  scaffold27|si     565004 AGTACATCAGAGGCAGTGATTTTGATAATGACAAATCTCTTGTAGTATGC 565053
                               i  i viv    vv  i  v  v  v iv  vv            i
C rnd-5_family-       1860 AGTATATTACGTGCAGATATCTTCATTATTATTAAAATCTTGTAGTATGT 1811

  scaffold27|si     565054 ATAAGTTACAGTTGTAACAATTTGATAGTTTGATAATAATT--TTTACAC 565101
                           ii         i       -   v  v v        iv  --    i  
C rnd-5_family-       1810 GCAAGTTACAGCTGTAACA-TTTCATTGGTTGATAATGTTTGTTTTATAC 1762

  scaffold27|si     565102 T-----------GTTATA---CTTCTGT------------------AAC- 565118
                            -----------     i--- iv    ------------------   -
C rnd-5_family-       1761 TGTTATACTTCTGTTATGTCCCCGCTGTCCTGCCATCCCTCAGCAGAACA 1712

  scaffold27|si     565119 --TGCTTACCTTGATCGCAGGAGATTACATTTCTGTGCTTCACATTGATT 565166
                           -- vi      i     --   -   vi      v   i   -  i i--
C rnd-5_family-       1711 TTTCTTTACCTCGATCG--GGA-ATTTTATTTCTTTGCCTCA-ATCGG-- 1668

  scaffold27|si     565167 GAACAATGTATTCTCCACTCGATTG------------ACAACCATCTTAA 565204
                              - v  i   i ivv      i ------------   v   ivi i 
C rnd-5_family-       1667 GAA-ATTGCATTTTTACCTCGATCGGGAAATTGCTTCACATCCACACTGA 1619

  scaffold27|si     565205 ------AATGCTCTCCTTGTGCCTTGATCAA---G-AATGTGATTCATC- 565243
                           ------    - v  vi  ---       i --- -      i v-  v-
C rnd-5_family-       1618 TTGAACAATG-TATCACTG---CTTGATCGATTTGCAATGTGGTG-ATGG 1574

  scaffold27|si     565244 TGAAGCAGATTAGATTGGCCTTGTGATTCCTTTGCCTTCTAATTCATTTT 565293
                                     vi  v     v  i      i     vi  i         
C rnd-5_family-       1573 TGAAGCAGATGGGAGTGGCCGTGCGATTCCCTTGCCACCTGATTCATTTT 1524

  scaffold27|si     565294 GCAGTCAAGCTGTAATGACATCTTTCGTCAACGTATCTTGCTACCCAAAA 565343
                           v        v     v     i     iii  ?     iv ii   v   
C rnd-5_family-       1523 CCAGTCAAGATGTAAGGACATTTTTCGCTGACNTATCTCTCCGCCCCAAA 1474

  scaffold27|si     565344 TTTGGTTTGGTTTCATCTGCAAATGGCAGACCATCCTAGAGCTTGTACTG 565393
                           -                vi  i iv       i   i       vvi --
C rnd-5_family-       1473 -TTGGTTTGGTTTCATCGACAGACCGCAGACCGTCCCAGAGCTTCAGC-- 1427

  scaffold27|si     565394 CCTTTACTCCCCAGTCACCAATACAACAGAGAAGTTGGTGGTG-CCCTGA 565442
                               i       --  ----  i -- v v    iv  iiii -      
C rnd-5_family-       1426 CCTTCACTCCCC--TC----ATGC--CCGCGAAGCGGGCAACGACCCTGA 1385

  scaffold27|si     565443 AAAGTATGA-------TTTTATTTCTCTATTT 565467
                              vvi   -------    v     -     
C rnd-5_family-       1384 AAATGGTGAGGTCTCTTTTTCTTTCT-TATTT 1354

Matrix = 20p43g.matrix
Kimura (with divCpGMod) = 24.48
Transitions / transversions = 1.20 (55/46)
Gap_init rate = 0.08 (37 / 463), avg. gap size = 2.51 (93 / 37)

344 18.07 12.61 5.26 scaffold27|size899298 565420 565863 (332476) C rnd-5_family-921#Unknown (1309) 870 396 m_b730s001i5 93441

  scaffold27|si     565420 CAGAGAAGTTGGTGGTGCCCTGAAAA----------------GTATGATT 565453
                                   iv  i i       v   ----------------    iv  
C rnd-5_family-        870 CAGAGAAGCAGGCGATGCCCTGCAAAAGGTTAGAACGTGTTTGTATATTT 821

  scaffold27|si     565454 TTATTTCTCTATTTCAGGCACTATTGAAATATCTTTTTAATTTTCTGCCA 565503
                                                 v v? i??i???????????????????
C rnd-5_family-        820 TTATTTCTCTATTTCAGGCACTCTGNAGNNGNNNNNNNNNNNNNNNNNNN 771

  scaffold27|si     565504 CATCCCTCCCCAGAAATGGTAATTTTTTGTCCACCAGCTGCTCCAAGATC 565553
                           ??????????????????????????????????????????????????
C rnd-5_family-        770 NNNNNNNNNNNNNNNNNNNNNNNNNNNNNNNNNNNNNNNNNNNNNNNNNN 721

  scaffold27|si     565554 TTGCAACCTTCACTCACCCACCACCAATT----GAGA---------TGCC 565590
                           ?????????????????????????????----    ---------i   
C rnd-5_family-        720 NNNNNNNNNNNNNNNNNNNNNNNNNNNNNTGCAGAGAACCAGGCAACGCC 671

  scaffold27|si     565591 ATTCAAATGGCAAGATCTCTT----ACATTTGTCAATTTTCTGTTCCAAT 565636
                           -i v   v  i?     v   ----      - i v  i   i  i  i-
C rnd-5_family-        670 -CTAAAAAGGTNAGATCACTTTTGTACATTT-TTATTTCTCTATTTCAG- 624

  scaffold27|si     565637 TGTGCTC-AAGA-TATCTTTTTAATTGCTTGTTACACCCCTCTCCAGCAA 565684
                           -  i   -  v - v            i    i     vi   v      
C rnd-5_family-        623 -GTACTCTAACAGTTTCTTTTTAATTGTTTGTCACACCATTCTGCAGCAA 575

  scaffold27|si     565685 TAGTGGTTTCTTGGCAACCTGTGAGCCCCGAAACTCGAAGCCATCACCCC 565734
                           -  ------------   i     v ii ivvv   vvv  v --  v v
C rnd-5_family-        574 -AG------------AACTTGTGACCTTCACTCCTCCTTGCAA--ACACA 540

  scaffold27|si     565735 CTCAAGCACCA----ATGC------AAT---AGAGAAACGGGAGATGTCA 565771
                             vi  v v  ----    ------   ---      i i       i v
C rnd-5_family-        539 CTAGAGAAGCATGAGATGCCCTTAAAATTTAAGAGAAGCAGGAGATGCCC 490

  scaffold27|si     565772 TT---AT----AAAGATGATGATTTTCTCGTTTTTCTATGTCACATGCTC 565814
                             ---  ----    i   -   i  i ii   i  ?  v   viii   
C rnd-5_family-        489 TTAAAATTTAAAAAGGTGA-GATCTTTTTATTTCTCNATTTCAGGCACTC 441

  scaffold27|si     565815 TCAAAAAATGTTTTTCTATTTTTTTGTTAC-ACCCCTCTATAGCAATGTT 565863
                             --     i i   i  ---v     i i-   v   ii i    i i 
C rnd-5_family-        440 TC--AAAATATCTTTTTA---ATTTGTCATGACCACTCCGTGGCAACGCT 396

Matrix = 20p43g.matrix
Kimura (with divCpGMod) = 27.74
Transitions / transversions = 1.45 (45/31)
Gap_init rate = 0.08 (37 / 443), avg. gap size = 2.19 (81 / 37)

466 21.00 0.00 1.00 scaffold27|size899298 565480 565580 (332759) C rnd-1_family-749#Unknown (0) 107 8 m_b730s001i6 93441

  scaffold27|si     565480 AAATATCTTTTTAATTTTCTGCCACATCCCTCCCCAGAAATGGTAATTTT 565529
                                           v ii i    i      v i v      ii   i
C rnd-1_family-        107 AAATATCTTTTTAATTGTTCGTCACACCCCTCCGCGGCAATGGTGGTTTC 58

  scaffold27|si     565530 TTGTCCACCAGCTGCTCCAAGATCTTGCAACCTTCACTCACCCACCACCA 565579
                              v        ii    v   v     i v        -   v ii   
C rnd-1_family-         57 TTGGCCACCAGCCACTCCCAGAGCTTGCGAACTTCACTC-CCCCCTGCCA 9

  scaffold27|si     565580 A 565580
                            
C rnd-1_family-          8 A 8

Matrix = 20p43g.matrix
Kimura (with divCpGMod) = 21.20
Transitions / transversions = 1.62 (13/8)
Gap_init rate = 0.01 (1 / 100), avg. gap size = 1.00 (1 / 1)

423 22.88 1.83 3.74 scaffold27|size899298 565645 565753 (332586) C rnd-1_family-749#Unknown (0) 107 1 m_b730s001i7 93441

  scaffold27|si     565645 AGATATCTTTTTAATTGCTTGTTACACCCCTCTCCAGCAATAGTGGTTTC 565694
                            i               i i  i         iv i     i        
C rnd-1_family-        107 AAATATCTTTTTAATTGTTCGTCACACCCCTCCGCGGCAATGGTGGTTTC 58

  scaffold27|si     565695 TTGGCAACCTGTGAGCCCCGAAACT--CGAAGCCATCACCCCCTCAAGCA 565742
                                v   v iv vi   ii i  --    -- v    i   i vv --
C rnd-1_family-         57 TTGGCCACCAGCCACTCCCAGAGCTTGCGAA--CTTCACTCCCCCCTG-- 12

  scaffold27|si     565743 CCAATGCAATA 565753
                               ii     
C rnd-1_family-         11 CCAACACAATA 1

Matrix = 20p43g.matrix
Kimura (with divCpGMod) = 24.12
Transitions / transversions = 2.00 (16/8)
Gap_init rate = 0.05 (5 / 108), avg. gap size = 1.20 (6 / 5)

225 14.09 5.00 4.32 scaffold27|size899298 565741 566200 (332139) C rnd-5_family-921#Unknown (1118) 1061 599 m_b730s001i8 93441

  scaffold27|si     565741 CACCAATGCAATA-GAGAAACGGGAGATGTCA-TTATAAAGATGA----- 565783
                             i   ?    ? -     i    vi      -vv v    i   -----
C rnd-5_family-       1061 CATCAANGCAANAAGAGAAGCGGGCAATGTCAAGGAAAAAGGTGAGNTCT 1012

  scaffold27|si     565784 ----TGATTTTCTCGTTTTTCTATGTCACATGCTCTCAAAAAATGTTTTT 565829
                           ----  vi     ?i    i     v   iii    ----     v   -
C rnd-5_family-       1011 CTTTTGTCTTTCTNATTTTCCTATGGCACGCACTCT----AAATGATTT- 967

  scaffold27|si     565830 CTATTTTTTTGTTACACCCCTCTATAGCAATGTTGGTTTCTTGGCCACCA 565879
                           --i v  vv?????????????????????????????????????????
C rnd-5_family-        966 --GTATTAGNNNNNNNNNNNNNNNNNNNNNNNNNNNNNNNNNNNNNNNNN 919

  scaffold27|si     565880 GCAACTTCCATAGCTTGCAAACTTTAACTCCCCCACCACCCACGCAAT-A 565928
                           ??????????????????????????????????????????????? - 
C rnd-5_family-        918 NNNNNNNNNNNNNNNNNNNNNNNNNNNNNNNNNNNNNNNNNNNNNNNTCA 869

  scaffold27|si     565929 GAGAACGAGCTAATGCCCTGGAAAAG-TTAAAATCCTTTTCAGTTTCAGT 565977
                                vv  vii        v     -   i  -- v ----    --  
C rnd-5_family-        868 GAGAAGCAGGCGATGCCCTGCAAAAGGTTAGAA--CGT----GTTT--GT 827

  scaffold27|si     565978 -TACTTTTATTTCTCATGTTCAAAATATCTTTTTAATTGTTTGTCACAAC 566026
                           -  i           - i  iv iii -  i v? i?? ???????????
C rnd-5_family-        826 ATATTTTTATTTCTC-TATTTCAGGCA-CTCTGNAGNNGNNNNNNNNNNN 779

  scaffold27|si     566027 CCTCCACAGCAATGATGGTTTGTTGCCACCAGTTGCTGTCAGAACTTAGA 566076
                           ??????????????????????????????????????????????????
C rnd-5_family-        778 NNNNNNNNNNNNNNNNNNNNNNNNNNNNNNNNNNNNNNNNNNNNNNNNNN 729

  scaffold27|si     566077 GCTTGCGACCTTCACTCACCTTCCACCAATGTA-----GTAGAGAATTGG 566121
                           ?????????????????????????????????----- i      iii 
C rnd-5_family-        728 NNNNNNNNNNNNNNNNNNNNNNNNNNNNNNNNNNNNNTGCAGAGAACCAG 679

  scaffold27|si     566122 AAGTTGCCTTTAAAAAGGTGAGATCACTGATTT----ATTTTTCTTCCAC 566167
                           ivivi   i -        ?        --   ----      v  i v 
C rnd-5_family-        678 GCAACGCCCT-AAAAAGGTNAGATCACT--TTTGTACATTTTTATTTCTC 632

  scaffold27|si     566168 AGTGTCATGCCCTCTCAAAATATCTTTTTAATT 566200
                           vi v   v iv    v v i v           
C rnd-5_family-        631 TATTTCAGGTACTCTAACAGTTTCTTTTTAATT 599

Matrix = 20p43g.matrix
Kimura (with divCpGMod) = 28.64
Transitions / transversions = 1.21 (34/28)
Gap_init rate = 0.06 (29 / 459), avg. gap size = 1.48 (43 / 29)

535 19.64 0.00 1.87 scaffold27|size899298 565820 565928 (332411) C rnd-1_family-749#Unknown (0) 107 1 m_b730s001i9 93441

  scaffold27|si     565820 AAATGTTTTTCTATTTTTTTGTTACACCCCTCTATAGCAATGTTGGTTTC 565869
                               i i   i  v  v  i  i         iiii      v       
C rnd-1_family-        107 AAATATCTTTTTAATTGTTCGTCACACCCCTCCGCGGCAATGGTGGTTTC 58

  scaffold27|si     565870 TTGGCCACCAGCAACTTCCATAGCTTGCAAACTTTAACTCCCCCACCACC 565919
                                       v   i   v       i     i-        - ii  
C rnd-1_family-         57 TTGGCCACCAGCCACTCCCAGAGCTTGCGAACTTC-ACTCCCCC-CTGCC 10

  scaffold27|si     565920 CACGCAATA 565928
                           v  i     
C rnd-1_family-          9 AACACAATA 1

Matrix = 20p43g.matrix
Kimura (with divCpGMod) = 18.40
Transitions / transversions = 2.50 (15/6)
Gap_init rate = 0.02 (2 / 108), avg. gap size = 1.00 (2 / 2)

1633 24.17 4.95 6.03 scaffold27|size899298 565928 566614 (331725) C rnd-5_family-921#Unknown (1491) 688 9 m_b730s001i10 93441

  scaffold27|si     565928 AGAGAACGAGCTAATGCCCTGGAAAAGTTAAAATC-CTTTT---CAGTTT 565973
                                  v  vi  i     i-     v ? i   -     ---  v   
C rnd-5_family-        688 AGAGAACCAGGCAACGCCCTA-AAAAGGTNAGATCACTTTTGTACATTTT 640

  scaffold27|si     565974 CAGTTACTTTTATTTCTCATGTTC--AAAATATCTTTTTAATTGTTTGTC 566021
                           i v  --i i      vvi ii  -- v i v                  
C rnd-5_family-        639 TATTT--CTCTATTTCAGGTACTCTAACAGTTTCTTTTTAATTGTTTGTC 592

  scaffold27|si     566022 ACAACCCTCCACAGCAATGATGGTTTGTTGCCACCAGT--TGCTGTCAGA 566069
                              v vi  ii      v  --ii    vi  vi  v -- v  vv  i 
C rnd-5_family-        591 ACACCATTCTGCAGCAAAGA--ACTTGTGACCTTCACTCCTCCTTGCAAA 544

  scaffold27|si     566070 -AC-TTAGAG---CTTGCGACCTTCACTCACCTTCCACCAATGTAGTAGA 566114
                           -  -i     --- v  v  i--------i  i iv --   v  --   
C rnd-5_family-        543 CACACTAGAGAAGCATGAGAT--------GCCCTTAA--AATTTA--AGA 506

  scaffold27|si     566115 GAATTGGAAGTTGCC-------TTTAAAAAGGTGAGATCACTGATTTATT 566157
                              vii i  v    -------                 ---------  
C rnd-5_family-        505 GAAGCAGGAGATGCCCTTAAAATTTAAAAAGGTGAGATC---------TT 465

  scaffold27|si     566158 TTTCTTCCACAGTGTCATGCCCTCTCAAAATATCTTTTTAATTTG-CATG 566206
                              v  i v ?i v   v  v                        -    
C rnd-5_family-        464 TTTATTTCTCNATTTCAGGCACTCTCAAAATATCTTTTTAATTTGTCATG 415

  scaffold27|si     566207 ACAGCCCTCTGTAATAGCATTTTTTGTGA-CTCTTGTAAGGCATAGCATC 566255
                             -- v   i  iii i ii i    v i-   i i     v   i    
C rnd-5_family-        414 AC--CACTCCGTGGCAACGCTCTTTGGGGTCTCCTATAAGGGATAACATC 367

  scaffold27|si     566256 TCAA-TGAATATTCATTTAAATATTTAATCAACCACAAAACATTCCTATC 566304
                            v  - i v    i   i-----i  v      i     i          
C rnd-5_family-        366 TAAAGTAATTATTTATTC-----CTTCATCAACTACAAAGCATTCCTATC 322

  scaffold27|si     566305 AAAGCATAGCATTAGGATTGTTAACAAAAATTATTGTTGGTTAAAAGAAG 566354
                               i    vv   ?            v     i   vi v         
C rnd-5_family-        321 AAAGTATAGACTTANGATTGTTAACAATAATTACTGTAAGATAAAAGAAG 272

  scaffold27|si     566355 TATTGATCCATGATG--TTTGTAT-TTAACTCATGTACTGCACCTGTATT 566401
                           ?      vi      -- i   i -   i     i   iii  vv   vi
C rnd-5_family-        271 NATTGATGTATGATGTCTCTGTGTATTAGCTCATATACCATACGAGTAAC 222

  scaffold27|si     566402 AACATCTTGATGTAGTAAGTAAATAAATTTGT-TTTCTCAAATGTGCACA 566450
                                 vv vv ii      i  i v iv   -          i ii   
C rnd-5_family-        221 AACATCAGGTAGCGGTAAGTGAACACACATGTCTTTCTCAAATATATACA 172

  scaffold27|si     566451 AGTGTCAAGCACAAGTAAATCACAAATGTACTTTTTCAACAATACTCACA 566500
                           v viv vv   ivi         vv   -       iiiii     i   
C rnd-5_family-        171 TGAAACCTGCATCGGTAAATCACTTATG-ACTTTTTTGGTGATACTTACA 123

  scaffold27|si     566501 CAGAATAAAGAAATAAAATATTTGGAGTAACATGACTTACCCTGATGCTT 566550
                                    v-----  v  i  ii  ii          -      i  v
C rnd-5_family-        122 CAGAATAAAT-----AACTACTTAAAGCGACATGACTTA-CCTGATACTA 79

  scaffold27|si     566551 TCCT---AATATTTTTTTGTAACTA----TATGATAAAGTATATAAATTA 566593
                            v  ---    -v            ----     v             vv
C rnd-5_family-         78 TACTTGCAATA-GTTTTTGTAACTATACTTATGAAAAAGTATATAAATAT 30

  scaffold27|si     566594 AGTTCTGTTCAGAGAGAGTTT 566614
                            v  viiivii          
C rnd-5_family-         29 ACTTACACGTGGAGAGAGTTT 9

Matrix = 20p43g.matrix
Kimura (with divCpGMod) = 28.23
Transitions / transversions = 1.26 (87/69)
Gap_init rate = 0.08 (57 / 686), avg. gap size = 1.32 (75 / 57)


354 20.40 4.29 8.96 scaffold27|size899298 566491 566630 (331709) rnd-5_family-4415#Unknown 2000 2133 (2) m_b730s001i11 93442

  scaffold27|si     566491 AATACTCACACAGAATAAAGAAATAAAATATTTGGAGTAACATGACTTAC 566540
                                 i    v   vv   ---   v   i----  i v i      v 
  rnd-5_family-       2000 AATACTTACACCGAAGTAAG---TAACATAC----AGCACCGTGACTTTC 2042

  scaffold27|si     566541 CCTGATGCTTTCCTAATA-TTTTTTTGTAACTA----TATGATAAAGTAT 566585
                                 i       v i -         ?    ----  i         i
  rnd-5_family-       2043 CCTGATACTTTCCTTACACTTTTTTTGTNACTATACTTACGATAAAGTAC 2092

  scaffold27|si     566586 ATAA-ATTAAGTTCTGTTCAGAGAGAGTTTTATATGCCATCTCAGA 566630
                              i-    vi-iv i i    vi      ----i  ?v       
  rnd-5_family-       2093 ATAGTATTACA-CGTATCCAGATGGAGTTT----CGCNCTCTCAGA 2133

Matrix = 20p43g.matrix
Kimura (with divCpGMod) = 20.41
Transitions / transversions = 1.36 (15/11)
Gap_init rate = 0.11 (15 / 139), avg. gap size = 1.20 (18 / 15)


452 25.67 4.51 7.75 scaffold27|size899298 567703 567968 (330371) C genome_11_172910-9]15#Unspecified (40) 506 249 m_b730s001i12 93443

  scaffold27|si     567703 TTTGTCAGACAAATTGTAATTGTCCGTTAGGTGTCAGTAATGTGTCTAAA 567752
                             i       i  vii vv     v             vvv     i  -
C genome_11_172        506 TTCGTCAGACGAAGCATTTTTGTCAGTTAGGTGTCAGTTTGGTGTCCAA- 458

  scaffold27|si     567753 CTGACAGCATTTTTTGAGAAAAGTTATCC-TTAAATTTCAAAA--AAGTG 567799
                                 v      i-i       v     -i  i    v    --  v v
C genome_11_172        457 CTGACACCATTTTC-AAGAAAAGGTATCCACTAGATTTAAAAACAAATTC 409

  scaffold27|si     567800 TGGTTTTGTCTGACAAAATCAATGGTTGTGTGATTTTGTAACATGAAATG 567849
                           vii    iivv i     v  v----------    i  v v i     v
C genome_11_172        408 AAATTTTACGAGGCAAAAACAC----------ATTTCGTCAGACGAAATC 369

  scaffold27|si     567850 GAGATAGTAGTCTCAGAGAAAAATGAAGAA--CAAATGCATTCCACCAGC 567897
                           ivv v iv     i         -i  v  --  v    -  v   i  i
C genome_11_172        368 ACCAAAAAAGTCTTAGAGAAAAA-AAATAATTCACATGC-TTACACTAGT 321

  scaffold27|si     567898 AAA--AGAGTTTTGCCTGATGAAATGAT----TTGCAAACATATTACAAA 567941
                              --  -    i iv   i    iv  ----       ---i v     
C genome_11_172        320 AAACCAG-GTTTCGTATGACGAAACCATGCAATTGCAAA---GTGACAAA 275

  scaffold27|si     567942 AGAGGGGAACT-GGACTACAATCCATAG 567968
                                 --   - i  iviii       
C genome_11_172        274 AGAGGG--ACTCGAACCCTGGTCCATAG 249

Matrix = 20p43g.matrix
Kimura (with divCpGMod) = 27.66
Transitions / transversions = 1.03 (32/31)
Gap_init rate = 0.10 (26 / 265), avg. gap size = 1.23 (32 / 26)


608 17.52 1.88 7.24 scaffold27|size899298 567799 567958 (330381) C rnd-5_family-566#Unknown (4) 152 1 m_b730s001i13 93444

  scaffold27|si     567799 GTGGTTTTGTCTGACAAAATCAATGG-TTGTGTGATTTTGTAACATGAAA 567847
                                  i        i  i  v   -  v             i i    
C rnd-5_family-        152 GTGGTTTCGTCTGACAGAACCACTGGTTTCTGTGATTTTGTAATACGAAA 103

  scaffold27|si     567848 TGGAGATAGTAGTCTCAGAGAAAAATGAAGAACAAATGCATTCCACCAGC 567897
                             i  iv i-     i--        ------  ?           i  i
C rnd-5_family-        102 TGAAGGGAA-AGTCTT--AGAAAAAT------CANATGCATTCCACTAGT 62

  scaffold27|si     567898 AAAAGAG-TTTTGCCTGATGAAATGATTTGC-AAACATATTACAAAAGAG 567945
                                ??-   i i ?  i    i--?    -i    ?v?ii      ii
C rnd-5_family-         61 AAAAGNNATTTCGTCNGACGAAAC--NTTGCGGAACANTNCGCAAAAGGA 14

  scaffold27|si     567946 GGGAACTGGACTA 567958
                                   i  i 
C rnd-5_family-         13 GGGAACTGAACCA 1

Matrix = 20p43g.matrix
Kimura (with divCpGMod) = 17.41
Transitions / transversions = 5.50 (22/4)
Gap_init rate = 0.09 (14 / 159), avg. gap size = 1.00 (14 / 14)


359 28.04 1.87 0.00 scaffold27|size899298 568909 569015 (329324) C rnd-5_family-222#Unknown (96) 429 321 m_b730s001i14 93445

  scaffold27|si     568909 AAAATCATCATATCTAGTAAGGGCCTAAACTCGATCTAGC-TTTTCTAAA 568957
                                ivi vi i    i  v v                 -       i 
C rnd-5_family-        429 AAAATTTCCTCACCTAGCAACGTCCTAAACTCGATCTAGCTTTTTCTAGA 380

  scaffold27|si     568958 TAGTGCCCT-AATTGAGTCCCTTAAAACTGCCTCTTGAGGTAGTTCCATG 569006
                              i i   -   i       v iii iv vv  ? ? vvivi i   ii
C rnd-5_family-        379 TAGCGTCCTAAATCGAGTCCCATGGGATGGGGTCNTNACCCCATCCCACA 330

  scaffold27|si     569007 GGACTTAAC 569015
                                v   
C rnd-5_family-        329 GGACTGAAC 321

Matrix = 20p43g.matrix
Kimura (with divCpGMod) = 33.97
Transitions / transversions = 1.50 (18/12)
Gap_init rate = 0.02 (2 / 106), avg. gap size = 1.00 (2 / 2)


418 15.94 1.45 0.00 scaffold27|size899298 568972 569040 (329299) rnd-1_family-1133#Unknown 1 70 (0) m_b730s001i15 93446

  scaffold27|si     568972 AGTCCCTTAAAACTGCCTCTTGAGGTAGTTCCATGGGACTTAACCTTTCC 569021
                                   i     i                  i      v   i    i
  rnd-1_family-          1 AGTCCCTTGAAACTACCTCTTGAGGTAGTTCCACGGGACTGAACTTTTCT 50

  scaffold27|si     569022 AT-TTAAAGTCATGTTTGTC 569040
                             -i       v i  ii  
  rnd-1_family-         51 ATCCTAAAGTCCTATTCATC 70

Matrix = 20p43g.matrix
Kimura (with divCpGMod) = 16.80
Transitions / transversions = 4.50 (9/2)
Gap_init rate = 0.01 (1 / 68), avg. gap size = 1.00 (1 / 1)


840 14.67 1.31 1.97 scaffold27|size899298 569167 569319 (329020) scaffold64|size1002091_(dbseq-nr_604)_[196390,202831]#LTR/Gypsy 5985 6136 (306) m_b730s001i16 93447

  scaffold27|si     569167 TTCACACCACAGCCTTCCTTCTGTTCAAGGTGCATTCCCTGACATAGGCC 569216
                                   v  v ivv  i  ii   iv  v  i---vv           
  scaffold64|si       5985 TTCACACCTCACCTGACCCTCCATTCGTGGGGCG---AGTGACATAGGCC 6031

  scaffold27|si     569217 AAGAATCAGGAGCTTCCAGTTGGAACTCCATAAGTCTCCTTCAC-TTTTT 569265
                                  v           i                        -  v  
  scaffold64|si       6032 AAGAATCTGGAGCTTCCAGCTGGAACTCCATAAGTCTCCTTCACATTGTT 6081

  scaffold27|si     569266 TGACACAGAGGAAGGAC-AAAAAGTCATAAGATATTAGTTTCTCAGAAAC 569314
                              i             -v                v             i
  scaffold64|si       6082 TGATACAGAGGAAGGACTCAAAAGTCATAAGATATGAGTTTCTCAGAAAT 6131

  scaffold27|si     569315 AATAT 569319
                           v    
  scaffold64|si       6132 CATAT 6136

Matrix = 20p43g.matrix
Kimura (with divCpGMod) = 14.84
Transitions / transversions = 0.69 (9/13)
Gap_init rate = 0.03 (5 / 152), avg. gap size = 1.00 (5 / 5)

1604 4.57 0.51 0.51 scaffold27|size899298 569206 569403 (328936) scaffold210|size504517_(dbseq-nr_77)_[279511,285866]#LTR/Gypsy 1 198 (6158) m_b730s001i17 93447

  scaffold27|si     569206 TGACATAGGCCAAGAATCAGGAGCTTCCAGTTGGAACTCCATAAGTCTCC 569255
                                             v           i                   
  scaffold210|s          1 TGACATAGGCCAAGAATCTGGAGCTTCCAGCTGGAACTCCATAAGTCTCC 50

  scaffold27|si     569256 TTCAC-TTTTTTGACACAGAGGAAGGACAAAAAGTCATAAGATATTAGTT 569304
                                -  v     i             -  i              i   
  scaffold210|s         51 TTCACATTGTTTGATACAGAGGAAGGAC-AAGAGTCATAAGATATTGGTT 99

  scaffold27|si     569305 TCTCAGAAACAATATATTTGAAGTACATACCTATCTGGTATGTTCCACAG 569354
                                                                          v  
  scaffold210|s        100 TCTCAGAAACAATATATTTGAAGTACATACCTATCTGGTATGTTCCAAAG 149

  scaffold27|si     569355 AAGACAATATTCCAAGTAAGCAGTTGAGGGAGTTCAGCTGCTCAACTGA 569403
                                      v                        i            
  scaffold210|s        150 AAGACAATATTACAAGTAAGCAGTTGAGGGAGTTCAACTGCTCAACTGA 198

Matrix = 20p43g.matrix
Kimura (with divCpGMod) = 4.72
Transitions / transversions = 1.25 (5/4)
Gap_init rate = 0.01 (2 / 197), avg. gap size = 1.00 (2 / 2)

1253 15.27 2.36 7.07 scaffold27|size899298 569227 569522 (328817) scaffold75|size1059443_(dbseq-nr_397)_[263011,269128]#LTR/Gypsy 42 324 (5794) m_b730s001i18 93447

  scaffold27|si     569227 AGCTTCCAGTTGGAAC-TCCATAAGTCTCCTTCACTTTT--TTGACACAG 569273
                             v     vi      -  i vii   ii         v--   i-   i
  scaffold75|si         42 AGGTTCCACCTGGAACATCTAAGGGTCCTCTTCACTTTGCATTGG-ACAA 90

  scaffold27|si     569274 AGGAAGGACAAAAAGTCATAAGATATTAGTTTCTCAGAAACAATATATTT 569323
                                 viii   -       v     v                      
  scaffold75|si         91 AGGAAGTGTGAAA-GTCATAATATATTCGTTTCTCAGAAACAATATATTT 139

  scaffold27|si     569324 GAAGTACATACCTATCTGGTATGTTCCACAGAAGACAATATTCCAAGT-A 569372
                           v           v   v        iii-  -        v i     - 
  scaffold75|si        140 CAAGTACATACCGATCAGGTATGTTTTG-AG-AGACAATAATTCAAGTGA 187

  scaffold27|si     569373 AGCAGTTGAGGGAGTTCAGCTGCTCAACTGAGAGCAAG--TGAAGCAGT- 569419
                                     v       i            ---    -- ---     -
  scaffold75|si        188 AGCAGTTGAGCGAGTTCAACTGCTCAACTGA---CAAGACT---GCAGTG 231

  scaffold27|si     569420 TGATACATTTCAACTGCTCAACTGACAAGCCTGCAGTGTGAGAGCTTCTC 569469
                              v  -------  v            v i             i     
  scaffold75|si        232 TGAGAC-------CTTCTCAACTGACAATCTTGCAGTGTGAGAGTTTCTC 274

  scaffold27|si     569470 TGGAAAAATCAGATCATGTGAGGTTTCATACCAAGGCAGGTAGAAACCTA 569519
                            iv    v ---    iv     v           v         vi   
  scaffold75|si        275 TATAAAATT---ATCACCTGAGGATTCATACCAAGTCAGGTAGAATTCTA 321

  scaffold27|si     569520 CAC 569522
                              
  scaffold75|si        322 CAC 324

Matrix = 20p43g.matrix
Kimura (with divCpGMod) = 17.08
Transitions / transversions = 1.00 (21/21)
Gap_init rate = 0.08 (25 / 295), avg. gap size = 1.08 (27 / 25)


683 24.60 5.07 12.87 scaffold27|size899298 569407 569840 (328499) scaffold59|size999685_(dbseq-nr_521)_[477864,484081]#LTR 181 584 (5634) m_b730s001i19 93448

  scaffold27|si     569407 CAAGTGAAGCAGTTGATACATTTCAACTGCTCAACTGACAAGCCTGCAGT 569456
                                           vvv v                     v       
  scaffold59|si        181 CAAGTGAAGCAGTTGAGTGAGTTCAACTGCTCAACTGACAAGACTGCAGT 230

  scaffold27|si     569457 GTGAGAGCTTCTC---TGGAAAAAT--CAGATCATGTGAG-GTTTCATAC 569500
                           i     v      ---  iv  vi --   ----      -     vi--
  scaffold59|si        231 ATGAGACCTTCTCAACTGACAATGTTGCAG----TGTGAGAGTTTCTC-- 274

  scaffold27|si     569501 CAAGGCAGGTAGAAACCTACACGACACCTGAGTGATTCATAAGTATGAAC 569550
                           ---------  v   vi  i----        -        ---------
  scaffold59|si        275 ---------TATAAAATTAT----CACCTGAG-GATTCATA--------- 301

  scaffold27|si     569551 ATACCAGGACTGTGTAGAATCCTACACACTTTATTTTTTCATGATGAAGC 569600
                           ---   i v v -       i       v   vv    viiii       
  scaffold59|si        302 ---CCAAGTCAG-GTAGAATTCTACACAGTTTCATTTTGTGCAATGAAGC 347

  scaffold27|si     569601 ATTTCTGCTTCATCATGGTATTTTGATCCT-TCA--CAACTGTAACT--- 569644
                             v i        --  v ii  - v v  -v  --     -     ---
  scaffold59|si        348 ATATTTGCTTCAT--TGCTGCTT-GTTACTAGCAGACAACT-TAACTCAT 393

  scaffold27|si     569645 --AAATTAACTCACAAAAA----TACAAAGCTGA--AAAGCATACAACAA 569686
                           --    i ii  v   v  ----  ivv v i v-- v i    vv    
  scaffold59|si        394 AAAAATCAGTTCCCAACAACTTGTATCTACCCGTTTACAACATAGTACAA 443

  scaffold27|si     569687 GATTGTCTTAATACTTTTCGGCTTAGGTCACTATCAATTGATAACCTACT 569736
                           - i iiv    v  -----                        i   -- 
  scaffold59|si        444 -ACTACATTAAAAC-----GGCTTAGGTCACTATCAATTGATAGCCT--T 485

  scaffold27|si     569737 TGAGAGATTTTTTTGGACCGTCTGTCCATCGCCACACTGTCCTTCGACCA 569786
                           i v vi  ivvv i   i         i   iiv   ii   v  iv   
  scaffold59|si        486 CGCGCAATCGGATCGGATCGTCTGTCCGTCGTTCCACCATCCATCATCCA 535

  scaffold27|si     569787 TCCTTCACCGTCG--AGCTGACCACCGTCCATTCAACACTGTCGTGTCTG 569834
                             vviiiii    --i i      iv  vvi   ------   -    i 
  scaffold59|si        536 TCAGCTGTTGTCGGTGGTTGACCATGGTAGGTTC------GTC-TGTCCG 578

  scaffold27|si     569835 TCCTCC 569840
                             v   
  scaffold59|si        579 TCGTCC 584

Matrix = 20p43g.matrix
Kimura (with divCpGMod) = 27.51
Transitions / transversions = 0.98 (46/47)
Gap_init rate = 0.14 (62 / 433), avg. gap size = 1.19 (74 / 62)


700 17.97 7.78 1.04 scaffold27|size899298 569537 569716 (328623) scaffold635|size61559_(dbseq-nr_505)_[26836,33285]#LTR/Gypsy 6259 6450 (0) m_b730s001i20 93449

  scaffold27|si     569537 TCATAAGTA-TGAA-CATACCAGGACTGTGTAGAATCCTACACACT-TTA 569583
                               v  i -    -ii      vv  iii i  vii     i v -  i
  scaffold635|s       6259 TCATTAGCACTGAAATGTACCAGTTCTACATGGATCTCTACATAGTCTTG 6308

  scaffold27|si     569584 TTTTTTCATGATGAAGCATTTCTGCTTCATCATGGT-----ATTTTGA-- 569626
                               vi  vi         v i              -----  v   i--
  scaffold635|s       6309 TTTTGCCAAAATGAAGCATGTTTGCTTCATCATGGTTCATCATGTTGGAT 6358

  scaffold27|si     569627 ---TCCTTCACAACTGTAA-CTAAATTAACTCACAAAAATACAAAGCTGA 569672
                           --- vv       -   i -                  v           
  scaffold635|s       6359 TGTTAATTCACAA-TGTGATCTAAATTAACTCACAAAATTACAAAGCTGA 6407

  scaffold27|si     569673 AAAGCATACAACAAGATTGTCTTAATACTTTTCGGCTTAGGTCA 569716
                                vi   v       - i                       
  scaffold635|s       6408 AAAGCCCACATCAAGATT-TTTTAATACTTTTCGGCTTAGGTCA 6450

Matrix = 20p43g.matrix
Kimura (with divCpGMod) = 20.77
Transitions / transversions = 1.29 (18/14)
Gap_init rate = 0.05 (9 / 179), avg. gap size = 1.78 (16 / 9)

20147 7.27 0.43 0.47 scaffold27|size899298 569580 572134 (326205) scaffold210|size504517_(dbseq-nr_77)_[279511,285866]#LTR/Gypsy 243 2796 (3560) m_b730s001i21 93449

  scaffold27|si     569580 TTTATTTTTTCATGATGAAGCATTTCTGCTTCATCATGGTATTTTGATCC 569629
                              i        ii                          i     v  v
  scaffold210|s        243 TTTGTTTTTTCACAATGAAGCATTTCTGCTTCATCATGGTGTTTTGCTCA 292

  scaffold27|si     569630 TTCACAACTGTAACTAAATTAACTCACAAAAATACAAAGCTGAAAAGCAT 569679
                                  v          i                              v
  scaffold210|s        293 TTCACAAATGTAACTAAACTAACTCACAAAAATACAAAGCTGAAAAGCAA 342

  scaffold27|si     569680 ACAACAAGATTGTCTTAA--TACTTTTCGGCTTAGGTCACTATCAATTGA 569727
                             v        - i    --                              
  scaffold210|s        343 ACTACAAGATT-TTTTAAACTACTTTTCGGCTTAGGTCACTATCAATTGA 391

  scaffold27|si     569728 TAACCTACTTGAGAGA-TTTTTTTGGACCGTCTGTCCATCGCCACACTGT 569776
                                    i   v  -                          i      
  scaffold210|s        392 TAACCTACTCGAGCGAATTTTTTTGGACCGTCTGTCCATCGCCGCACTGT 441

  scaffold27|si     569777 CCTTCGACCATCCTTCACCGTCGAGCTGACCACCGTCCATTCAACACTGT 569826
                                    i   v            i           i        i  
  scaffold210|s        442 CCTTCGACCGTCCGTCACCGTCGAGCCGACCACCGTCCGTTCAACACCGT 491

  scaffold27|si     569827 CGTGTCTGTCCTCCGCCAGTCCAGCGTTCAGCATCCACGTGCTTGCCTGT 569876
                             i                                      i i   i  
  scaffold210|s        492 CGCGTCTGTCCTCCGCCAGTCCAGCGTTCAGCATCCACGTGTTCGCCCGT 541

  scaffold27|si     569877 CAAGCCATCGTCTTTCCT-CGCCGGTAAGTAGTAGCACCACGTCTGTGCT 569925
                            i     i        v -                           i   
  scaffold210|s        542 CGAGCCACCGTCTTTCGTGCGCCGGTAAGTAGTAGCACCACGTCTGCGCT 591

  scaffold27|si     569926 ACATGATCCCGCCGCCAACAAGATTTGTGTCAAGAGTGTCTCCTTCGAGT 569975
                             i                      i   i   vv               
  scaffold210|s        592 ACGTGATCCCGCCGCCAACAAGATTCGTGCCAATCGTGTCTCCTTCGAGT 641

  scaffold27|si     569976 GCGAACCGCCATGAAGCTCCTTCAAGACCCTTTTTCTTGGAACAAGTCTC 570025
                                      i         v            i               
  scaffold210|s        642 GCGAACCGCCACGAAGCTCCTACAAGACCCTTTTCCTTGGAACAAGTCTC 691

  scaffold27|si     570026 GGAGCAGCCCTCTCAAGAATGTCTACTGAGAAGATTACCCCCATTGGGCT 570075
                                                   i       i  vi    i        
  scaffold210|s        692 GGAGCAGCCCTCTCAAGAATGTCTGCTGAGAAAATAGCCCCTATTGGGCT 741

  scaffold27|si     570076 TAAGAACCAAGAGTGTGAGTGCGGAAGAGGAGGTGAGAAAGCCCCTATCC 570125
                                          i --i       i  v  i  --            
  scaffold210|s        742 TAAGAACCAAGAGTGCG--CGCGGAAGGGGTGGCGA--AAGCCCCTATCC 787

  scaffold27|si     570126 GTTATGTGCTGGATCGGGACTCAGTCCAAGAAGCTTTGGACCTCAAACCC 570175
                                    i          i                         i  i
  scaffold210|s        788 GTTATGTGCCGGATCGGGACCCAGTCCAAGAAGCTTTGGACCTCAAGCCT 837

  scaffold27|si     570176 AAGACCCTCAAGTGCACCCTCGCGAATGGGTCAGAAACCAGATTCACGGT 570225
                           i                      i               v  v       
  scaffold210|s        838 GAGACCCTCAAGTGCACCCTCGCAAATGGGTCAGAAACCCGAGTCACGGT 887

  scaffold27|si     570226 TTGGTCCGGACACAGTATCAACGAGCAGTTTGTACTGCACGTGAACAAGG 570275
                                        i   i                                
  scaffold210|s        888 TTGGTCCGGACACGGTACCAACGAGCAGTTTGTACTGCACGTGAACAAGG 937

  scaffold27|si     570276 CGTACAGTACCCCCAAGAAAATGGGGCTAATTCCCGCCTGTGATGATGCT 570325
                               i      v             v        -     i        i
  scaffold210|s        938 CGTATAGTACCGCCAAGAAAATGGGTCTAATTCC-GCCTGCGATGATGCC 986

  scaffold27|si     570326 GAAAAGGCACATGACTCAAAAAAAGGTGATTGGAAGGCTGTTCTACGCAA 570375
                                    i       i                              i 
  scaffold210|s        987 GAAAAGGCATATGACTCGAAAAAAGGTGATTGGAAGGCTGTTCTACGCGA 1036

  scaffold27|si     570376 ACTTGCCAATGACCCCCTCAGCATGACTGAGAAAGAGAAAAAGACTGCAG 570425
                                  i               v         i           i    
  scaffold210|s       1037 ACTTGCCGATGACCCCCTCAGCAAGACTGAGAAGGAGAAAAAGACCGCAG 1086

  scaffold27|si     570426 AGTCACTCTCCCTAAAGACCGACATGCTTGCCTTAAGGACAAAAATGACT 570475
                                      -     i          i                    i
  scaffold210|s       1087 AGTCACTCTCC-TAAAGGCCGACATGCTCGCCTTAAGGACAAAAATGACC 1135

  scaffold27|si     570476 GACTAGGCCCTAGAAGTTTTTCAACTCTACGCCAACCTTCTCACTGAGGA 570525
                               v                                             
  scaffold210|s       1136 GACTCGGCCCTAGAAGTTTTTCAACTCTACGCCAACCTTCTCACTGAGGA 1185

  scaffold27|si     570526 GGCACGACAGCCCTGGGACTTAATTGTTAAGGAGTAGATGGAGTCAAGTC 570575
                                 v                    i      i   ii          
  scaffold210|s       1186 GGCACGTCAGCCCTGGGACTTAATTGTCAAGGAGCAGACAGAGTCAAGTC 1235

  scaffold27|si     570576 CCTTTCACGAAATCTTCGGAGTCAAAAGGAAGAAGTCACCGGGGAAGACG 570625
                                  i  v       -    i                   v      
  scaffold210|s       1236 CCTTTCATGACATCTTCG-AGTCGAAAGGAAGAAGTCACCGGGCAAGACG 1284

  scaffold27|si     570626 TCCGAGTCATTCAAGAGGTGCCATTTACTCCACCTCCAATCATGTTTTGC 570675
                                        i         v                 i     i  
  scaffold210|s       1285 TCCGAGTCATTCAGGAGGTGCCAGTTACTCCACCTCCAATCGTGTTTCGC 1334

  scaffold27|si     570676 TCATGACGCGGGCAAAAATTTGAAATTCTATATTTCGAATTGCCTCA-GA 570724
                           v        i   i                      i          -  
  scaffold210|s       1335 ACATGACGCAGGCGAAAATTTGAAATTCTATATTTCAAATTGCCTCAAGA 1384

  scaffold27|si     570725 AGCCCAACAAGGTTCGGGTGCGTCAGTTTGTGCAGCACGTGATGCAGCTG 570774
                                                               i             
  scaffold210|s       1385 AGCCCAACAAGGTTCGGGTGCGTCAGTTTGTGCAGCGCGTGATGCAGCTG 1434

  scaffold27|si     570775 AACAACTACATGGAAGACCTCCTGTGTTTGTACTACAGCCCGAGCGCAAG 570824
                                    i            i   i     i              v  
  scaffold210|s       1435 AACAACTACGTGGAAGACCTCCCGTGCTTGTATTACAGCCCGAGCGCTAG 1484

  scaffold27|si     570825 TACGATGACCCAACAGGTCTACTCCTTCACTGATGCGGAGCTTGCATGCC 570874
                              ivv                           i     i          
  scaffold210|s       1485 TACACAGACCCAACAGGTCTACTCCTTCACTGACGCGGAACTTGCATGCC 1534

  scaffold27|si     570875 ATATGTTGGGCATGTGTCTGTTGAAGTGGCAGGATCAGTATCACTTGCTT 570924
                            i  i   v         i               i     i         
  scaffold210|s       1535 ACATATTGCGCATGTGTCCGTTGAAGTGGCAGGACCAGTACCACTTGCTT 1584

  scaffold27|si     570925 GAAATGTGCTATCCCGAAGGGGTTAAGCCTCTATTGCTCATTCTTGAGCG 570974
                             i v                                             
  scaffold210|s       1585 GAGAAGTGCTATCCCGAAGGGGTTAAGCCTCTATTGCTCATTCTTGAGCG 1634

  scaffold27|si     570975 AATTGAGGTGGTGCACCCAGTGGATGAGAGGCAGTCGTCTTCTAAGCCGG 571024
                                      i                                    v 
  scaffold210|s       1635 AATTGAGGTGGCGCACCCAGTGGATGAGAGGCAGTCGTCTTCTAAGCCTG 1684

  scaffold27|si     571025 CAAAGGCCCAAGGAGCTGAACAGCAATCCAAGAAGTTTGCGCTAGGCGCA 571074
                                                   vv           i            
  scaffold210|s       1685 CAAAGGCCCAAGGAGCTGAACAGCCCTCCAAGAAGTTCGCGCTAGGCGCA 1734

  scaffold27|si     571075 CAAATTCCCAAGAAGCCCAAGCAAGCCCGAATGGAGTATA--CATGTAGA 571122
                            i                        v  v i        -- ii     
  scaffold210|s       1735 CGAATTCCCAAGAAGCCCAAGCAAGCACGCACGGAGTATACGCGCGTAGA 1784

  scaffold27|si     571123 CAAGAACTGCGAGCTATGTGAAAAGCATGGCTGTGTGCACACCACGCATA 571172
                                             i-          -v i ii             
  scaffold210|s       1785 CAAGAACTGCGAGCTATGC-AAAAGCATGG-GGCGCACACACCACGCATA 1832

  scaffold27|si     571173 ACACTGCGGGGTGTCGCCGTTACAACAAAGACGGAACTCCTATGCGGGGT 571222
                               i    i         v                      i   i   
  scaffold210|s       1833 ACACCGCGGAGTGTCGCCGGTACAACAAAGACGGAACTCCTACGCGAGGT 1882

  scaffold27|si     571223 GCTTTTGGGCAAGCTGCACAAAAGTCTCGCGAAGATAGCCGCCCCAAGAA 571272
                           i    i             i      i     i     i           
  scaffold210|s       1883 ACTTTCGGGCAAGCTGCACGAAAGTCCCGCGAGGATAGTCGCCCCAAGAA 1932

  scaffold27|si     571273 GTCCTACGCCCAGGTGTGGGCTCTTATGGAGAAACTTGAGAAGTCTCTCA 571322
                                          v v     vi                         
  scaffold210|s       1933 GTCCTACGCCCAGGTCTTGGCTCGCATGGAGAAACTTGAGAAGTCTCTCA 1982

  scaffold27|si     571323 AGAAAGCCAACAAAAAAGGCAAGAAACTTTTCCATTGCGAAGAAAGTGAC 571372
                                      -               viiv  i i              
  scaffold210|s       1983 AGAAAGCCAAC-AAAAAGGCAAGAAACGCCGCCGTCGCGAAGAAAGTGAC 2031

  scaffold27|si     571373 AGCGATTCCGACTCATCCTGAAG---TGGGTCGGGTAGTACCGGGGAAAA 571419
                                                  ---                -       
  scaffold210|s       2032 AGCGATTCCGACTCATCCTGAAGCGTTGGGTCGGGTAGTACC-GGGAAAA 2080

  scaffold27|si     571420 TGAAAATCCATGTAAGAAAATTAAAACTAACCACAAGTTAGCTAATTTCA 571469
                                  vvv                        i       i    v  
  scaffold210|s       2081 TGAAAATAGTTGTAAGAAAATTAAAACTAACCACGAGTTAGCCAATTACA 2130

  scaffold27|si     571470 CTACCCCTGGTCCGATAAAAACTACCAGTAACCAAAAAGTAGAATTCAAT 571519
                                                          v v    v       v   
  scaffold210|s       2131 CTACCCCTGGTCCGATAAAAACTACCAGTAAACCAAAATTAGAATTAAAT 2180

  scaffold27|si     571520 GACAAAATTTTAATTCCAGATTATTCGAGTCCCCTAGTGGACGTAACTTT 571569
                                            i               i       i        
  scaffold210|s       2181 GACAAAATTTTAATTCCGGATTATTCGAGTCCCTTAGTGGATGTAACTTT 2230

  scaffold27|si     571570 GAAAAATCTCAAAGACACCTTGGACTTATCCACTAACTTTGATGGAGAAC 571619
                                               i i    i                v   v 
  scaffold210|s       2231 GAAAAATCTCAAAGACACCTCGAACTTGTCCACTAACTTTGATGTAGATC 2280

  scaffold27|si     571620 CCAACTCAGTTAAGGACACCCTACATAAATCAAAGTCAATTGAGCCATCT 571669
                                     v i             i                       
  scaffold210|s       2281 CCAACTCAGTGAGGGACACCCTACATGAATCAAAGTCAATTGAGCCATCT 2330

  scaffold27|si     571670 CACCCACAAAAATCAATGGACTCAGTAACAGCAGTACTGGCTGTGCAAAA 571719
                           v                                     i     i     
  scaffold210|s       2331 AACCCACAAAAATCAATGGACTCAGTAACAGCAGTACTAGCTGTACAAAA 2380

  scaffold27|si     571720 ATTAGCAACTGGAAGTCAGTCCTGGACAAAACTCAAACATTTGTCCAGGA 571769
                                 i                v               i          
  scaffold210|s       2381 ATTAGCGACTGGAAGTCAGTCCTCGACAAAACTCAAACACTTGTCCAGGA 2430

  scaffold27|si     571770 GTCGCAAAAACAACTTCTTGAGAGTACTATTGGACACTGGTTCCGATGGT 571819
                                                                             
  scaffold210|s       2431 GTCGCAAAAACAACTTCTTGAGAGTACTATTGGACACTGGTTCCGATGGT 2480

  scaffold27|si     571820 GACCTCATGTTCCATG-AAAAGGAACCACCAAGTGTTTTTCCTACTTGAA 571868
                                           -                i     i         v
  scaffold210|s       2481 GACCTCATGTTCCATGAAAAAGGAACCACCAAGCGTTTTCCCTACTTGAC 2530

  scaffold27|si     571869 TAGGCAGGTGTCAAAGTCTTGGCACATGTCAAATGGGTGCTTCCAAACCA 571918
                                                     i   i                   
  scaffold210|s       2531 TAGGCAGGTGTCAAAGTCTTGGCACACGTCGAATGGGTGCTTCCAAACCA 2580

  scaffold27|si     571919 AAGGAAGAGGCGAAGTTACTCTAAAATTCCTAGAGTACTCCAACAGCAAG 571968
                                                                             
  scaffold210|s       2581 AAGGAAGAGGCGAAGTTACTCTAAAATTCCTAGAGTACTCCAACAGCAAG 2630

  scaffold27|si     571969 GAATACACAGTAAAACCTGATGTTGTTGAGTATGATGGGAAAAAGATGAC 572018
                                      v              v           v         i 
  scaffold210|s       2631 GAATACACAGTTAAACCTGATGTTGTGGAGTATGATGGTAAAAAGATGGC 2680

  scaffold27|si     572019 TAAGCCAGCATTTGACGTCATCTTAGGTGTAAAAACACTAAGAGAGCTTG 572068
                                    i      v                                 
  scaffold210|s       2681 TAAGCCAGCGTTTGACCTCATCTTAGGTGTAAAAACACTAAGAGAGCTTG 2730

  scaffold27|si     572069 AAATTGTTCTAGATTTTTGAACAAAGGATATTACCATTGATGAGATCATC 572118
                           i                i                                
  scaffold210|s       2731 GAATTGTTCTAGATTTTCGAACAAAGGATATTACCATTGATGAGATCATC 2780

  scaffold27|si     572119 TTGCCAATGAGAGACA 572134
                                i          
  scaffold210|s       2781 TTGCCGATGAGAGACA 2796

Matrix = 20p43g.matrix
Kimura (with divCpGMod) = 5.35
Transitions / transversions = 2.14 (126/59)
Gap_init rate = 0.01 (19 / 2554), avg. gap size = 1.21 (23 / 19)

25154 5.92 0.73 0.54 scaffold27|size899298 572135 575275 (323064) scaffold210|size504517_(dbseq-nr_77)_[279511,285866]#LTR/Gypsy 2880 6026 (330) m_b730s001i22 93449

  scaffold27|si     572135 GAAGCCACTCAGTGTGCTGTCCACATCTTAGATGCAAATGATGAAAAAAC 572184
                                       i    v  i                 vv        i 
  scaffold210|s       2880 GAAGCCACTCAGCGTGCAGTTCACATCTTAGATGCAAAATATGAAAAAGC 2929

  scaffold27|si     572185 AGACCTCCAATTAGTTGTTGACAACAATTGTCCTCACCTTAGTCTATAAG 572234
                                      i                                  i   
  scaffold210|s       2930 AGACCTCCAATCAGTTGTTGACAACAATTGTCCTCACCTTAGTCTACAAG 2979

  scaffold27|si     572235 ATCAAAATAAGTTGTTGGAGCTCCTCCATAAATATGAGGCCCTCTTTGAT 572284
                                                      i           v          
  scaffold210|s       2980 ATCAAAATAAGTTGTTGGAGCTCCTCCGTAAATATGAGGACCTCTTTGAT 3029

  scaffold27|si     572285 GGTACACTAGGTGATTGGAATACTGAGCCTGTCTCCTTCAAACTGAAGGA 572334
                                                                  i          
  scaffold210|s       3030 GGTACACTAGGTGATTGGAATACTGAGCCTGTCTCCTTCGAACTGAAGGA 3079

  scaffold27|si     572335 AGGTGCAAAACCGTACCATGGCAGAGCCTACCCAGTACCACATTCAGTCA 572384
                                                               i           v 
  scaffold210|s       3080 AGGTGCAAAACCGTACCATGGCAGAGCCTACCCAGTGCCACATTCAGTAA 3129

  scaffold27|si     572385 AAGAGACTCTCATGAAAGAG-TCAAACTACTATGTGACCTGGGGGTACTA 572433
                                               -     vv            i         
  scaffold210|s       3130 AAGAGACTCTCATGAAAGAGCTCAAAAGACTATGTGACCTAGGGGTACTA 3179

  scaffold27|si     572434 CAGTGGCAGCCCGCATCTGAATGGGCTTCACTGTCGTTCATAGTACCAAA 572483
                                                          ii                 
  scaffold210|s       3180 CAGTGGCAGCCCGCATCTGAATGGGCTTCACCATCGTTCATAGTACCAAA 3229

  scaffold27|si     572484 AAAAGATCAGACCGCACGCTTTCTAATTGATTTTAGAGAAGTAAACAAAA 572533
                              -        i i   i  i    v                       
  scaffold210|s       3230 AAA-GATCAGACTGTACGTTTCCTAAGTGATTTTAGAGAAGTAAACAAAA 3278

  scaffold27|si     572534 GGATTGTTAGAAAACCACTCCCTTTTTCCTAAAATTAGTACAGTCATGCA 572583
                               v            i    v  v-                       
  scaffold210|s       3279 GGATAGTTAGAAAACCATTCCCGTTA-CCTAAAATTAGTACAGTCATGCA 3327

  scaffold27|si     572584 AGAGTTTGAAGGTTTCACTTTTGCCACAGCCCTTGATTTAAACATGGGTT 572633
                                 v                                         i 
  scaffold210|s       3328 AGAGTTAGAAGGTTTCACTTTTGCCACAGCCCTTGATTTAAACATGGGCT 3377

  scaffold27|si     572634 ACTACACCATTAGGTTGGATCCAGATGCATCCAAAATATGCACCATTATA 572683
                                                             i  v            
  scaffold210|s       3378 ACTACACCATTAGGTTGGATCCAGATGCATCCAAGATCTGCACCATTATA 3427

  scaffold27|si     572684 TTTCCATGGGGTAAGTACTCTTACCTCAGGTTGCCAATGGGAATTACTGA 572733
                                                           i            i   i
  scaffold210|s       3428 TTTCCATGGGGTAAGTACTCTTACCTCAGGTTACCAATGGGAATTGCTGG 3477

  scaffold27|si     572734 TTCTCCAGACATATTTCAATCGAAAATGACGGAACTAATGGCCACCCTTG 572783
                                 i                                           
  scaffold210|s       3478 TTCTCCGGACATATTTCAATCGAAAATGACGGAACTAATGGCCACCCTTG 3527

  scaffold27|si     572784 AGTTTGTAAGAGCTTACATTGATGATCCACAATGTATCACTAAGGGAACC 572833
                               i                      i  v         i         
  scaffold210|s       3528 AGTTCGTAAGAGCTTACATTGATGATCTACTATGTATCACCAAGGGAACC 3577

  scaffold27|si     572834 CTGAAAGACCACCTGGCTAAATTGGAATTGGTCCTCTCCAAACTTGCAAG 572883
                              i                                    i   -     
  scaffold210|s       3578 CTGGAAGACCACCTGGCTAAATTGGAATTGGTCCTCTCCAGACT-GCAAG 3626

  scaffold27|si     572884 ATGTGAACTTAAAAGTAAATGCTTGCAGATCAAACTTCTGTGCCATTGAA 572933
                              i    i              i   i                      
  scaffold210|s       3627 ATGCGAACCTAAAAGTAAATGCTCGCAAATCAAACTTCTGTGCCATTGAA 3676

  scaffold27|si     572934 ACAGAATACCTTGGGTACATCCTCTCACAAGATGGAATAAAACCACAACC 572983
                                   i                   i   v     v           
  scaffold210|s       3677 ACAGAATATCTTGGGTACATCCTCTCACGAGAGGGAATTAAACCACAACC 3726

  scaffold27|si     572984 CAAGAAAGTACAGTCAATACTTGCACTGACACTGCCCAAAAATGTCAAAG 573033
                                 i        i                i                 
  scaffold210|s       3727 CAAGAAGGTACAGTCGATACTTGCACTGACACCGCCCAAAAATGTCAAAG 3776

  scaffold27|si     573034 ACCTCCGTAGATTCCTTGGCATGGTCCAATACTATCAAGATCTTTGGGCA 573083
                                        i                      i             
  scaffold210|s       3777 ACCTCCGTAGATTTCTTGGCATGGTCCAATACTATCGAGATCTTTGGGCA 3826

  scaffold27|si     573084 CGATGCAGCAAGATACTTGCCCCACTCACAAGCCTAGTATGAGAGTGTGG 573133
                             ii     i i  i                    v   v v        
  scaffold210|s       3827 CGGCGCAGCGAAATGCTTGCCCCACTCACAAGCCTTGTAGGCGAGTGTGG 3876

  scaffold27|si     573134 TCACACCAAACAATCCAAACTTCTCAAGGTTAAAAAGAAACCCTGGAAAT 573183
                              i                                              
  scaffold210|s       3877 TCATACCAAACAATCCAAACTTCTCAAGGTTAAAAAGAAACCCTGGAAAT 3926

  scaffold27|si     573184 GGATGGAGGAACATCAAAAACCATTTGATGACCTGAAGGCCACTATTGCC 573233
                              iv              i -   i      v i           i   
  scaffold210|s       3927 GGACTGAGGAACATCAAAAGC-ATTCGATGACGTAAAGGCCACTATCGCC 3975

  scaffold27|si     573234 AAAGATGTGTCCTTGGCCTACCCTGATTACTCAAAAGGGTTTGAGATTTA 573283
                                                                          i  
  scaffold210|s       3976 AAAGATGTGTCCTTGGCCTACCCTGATTACTCAAAAGGGTTTGAGATCTA 4025

  scaffold27|si     573284 TACTGACGGATCCAAGAGACAACTTGGAGCTGTCATTACTCAGAACAACC 573333
                                 i                       i                   
  scaffold210|s       4026 TACTGATGGATCCAAGAGACAACTTGGAGCCGTCATTACTCAGAACAACC 4075

  scaffold27|si     573334 GGCCAATCGAATTCTTCAGCAGAAAGCTCTCTGTCTGTCAGCAAAAGTAC 573383
                                  i v   i           i                    i   
  scaffold210|s       4076 GGCCAATTGCATTTTTCAGCAGAAAACTCTCTGTCTGTCAGCAAAAATAC 4125

  scaffold27|si     573384 AGCGTGACCAAAATTGAACTTCTAGCCATAGTTGAAACACTCAAAGAATT 573433
                                i   i                   v                    
  scaffold210|s       4126 AGCGTAACCGAAATTGAACTTCTAGCCATTGTTGAAACACTCAAAGAATT 4175

  scaffold27|si     573434 CAAAGGAATGCTGTGGGGCCAGCCAATTGTAGTCTACACAGACCACAAAA 573483
                                                   v                       i 
  scaffold210|s       4176 CAAAGGAATGCTGTGGGGCCAGCCTATTGTAGTCTACACAGACCACAAGA 4225

  scaffold27|si     573484 ACCTCATGCAAGATGCACTCGGTTTAACCTGTGACAGG-TTTACCGTTGG 573532
                                                                 -           
  scaffold210|s       4226 ACCTCATGCAAGATGCACTCGGTTTAACCTGTGACAGGGTTTACCGTTGG 4275

  scaffold27|si     573533 CGTTTATTGCTAGAGGAATA-GGTCCCGAAATCATGTACATCAAAGAAAT 573581
                                   i           -     i      i            i   
  scaffold210|s       4276 CGTTTATTACTAGAGGAATATGGTCCTGAAATCGTGTACATCAAAGGAAT 4325

  scaffold27|si     573582 CCACAAGACAGTTGCGGATGCAATTTCACGCCTTGACTTTGGTCCAATAA 573631
                                 v              i                         i  
  scaffold210|s       4326 CCACAACACAGTTGCGGATGCGATTTCACGCCTTGACTTTGGTCCAACAA 4375

  scaffold27|si     573632 TGGACGTCAAGGAAAACTGGATGACCTTCACAAAATGCTGGTGTCATTAC 573681
                           v                              v            i     
  scaffold210|s       4376 AGGACGTCAAGGAAAACTGGATGACCTTCACCAAATGCTGGTGTTATTAC 4425

  scaffold27|si     573682 ACTATGCAAGCAGAAGAGGACCCATCCCCGGTCAAACACTCAGTTCTCAT 573731
                                    v                   i ivv         vi     
  scaffold210|s       4426 ACTATGCAATCAGAAGAGGACCCATCCCCAGCACAACACTCAGACCTCAT 4475

  scaffold27|si     573732 GAACTTTGTGTTTGCAAACCGCAGCGAAGAGAATGCAATCTATCC--TGA 573779
                                          v                    i        --   
  scaffold210|s       4476 GAACTTTGTGTTTGCTAACCGCAGCGAAGAGAATGCGATCTATCCCCTGA 4525

  scaffold27|si     573780 CAGTTTGGGAGATTGCCGCAGCTGAACACAC----AAAATTCTGGACACA 573825
                                i                 v    v  ----     v       v 
  scaffold210|s       4526 CAGTTCGGGAGATTGCCGCAGCTCAACAAACGGATAAAATGCTGGACAAA 4575

  scaffold27|si     573826 CTCGGCCTTCTGGAGGCATCCAAACCTCAGCTGGTAGAAAATGTGCAAGT 573875
                              i    v          v                        v     
  scaffold210|s       4576 CTCAGCCTGCTGGAGGCATACAAACCTCAGCTGGTAGAAAATGTTCAAGT 4625

  scaffold27|si     573876 ACTGTGCAAGGATGGCAAACTTGTCATCCCACATGAACTCCAGCAGTGAG 573925
                                    i                       v            i   
  scaffold210|s       4626 ACTGTGCAAAGATGGCAAACTTGTCATCCCACAGGAACTCCAGCAGCGAG 4675

  scaffold27|si     573926 CAGTACAGTGGTATCATCACTACCTGCAGCATCCTGGGACAGCGTGTCTC 573975
                                        i                    v      i vi     
  scaffold210|s       4676 CAGTACAGTGGTACCATCACTACCTGCAGCATCCAGGGACAACCCGTCTC 4725

  scaffold27|si     573976 GAAGAGACTCTTCGCGCTGCGATGTATTGGAAAGGTTTGCAACATTCTGT 574025
                                i         --                      vi   i     
  scaffold210|s       4726 GAAGAAACTCTTCGC--TGCGATGTATTGGAAAGGTTTGAGACACTCTGT 4773

  scaffold27|si     574026 CCGCACCTTTGTCAAAAATTGTCATAAATGCCAAGTCAACAAACGGCGCC 574075
                                                                        i    
  scaffold210|s       4774 CCGCACCTTTGTCAAAAATTGTCATAAATGCCAAGTCAACAAACGACGCC 4823

  scaffold27|si     574076 AATGTAAGTACGGTAAATTACCTACAAAATTTGTTGTATCAAACCCCTGG 574125
                             ii               i           v                  
  scaffold210|s       4824 AACATAAGTACGGTAAATTGCCTACAAAATTGGTTGTATCAAACCCCTGG 4873

  scaffold27|si     574126 GAGGTACTATGAGTGGACCTAATAGGACCATACACTCTCAAGGGCAAAGA 574175
                                      v           v                          
  scaffold210|s       4874 GAGGTACTATGTGTGGACCTAATCGGACCATACACTCTCAAGGGCAAAGA 4923

  scaffold27|si     574176 CGGCACTGGAATTCCCTTTTCTGTGTGTCACAATTATAGATCCAGCTACC 574225
                                   i    vv    -v             v               
  scaffold210|s       4924 CGGCACTGAAATTGACTTT-ATGTGTGTCACAATGATAGATCCAGCTACC 4972

  scaffold27|si     574226 AGTTGGTTTGAAATTGTGGAACTACCGGTAACTGAATTCAATTCTGTTAC 574275
                                   i                                         
  scaffold210|s       4973 AGTTGGTTCGAAATTGTGGAACTACCGGTAACTGAATTCAATTCTGTTAC 5022

  scaffold27|si     574276 TCCCAAGGGTAAAAAGGGCCTCAAGGGTACTGACACACATAATAAACCTA 574325
                                         -                i                  
  scaffold210|s       5023 TCCCAAGGGTAAAA-GGGCCTCAAGGGTACTAACACACATAATAAACCTA 5071

  scaffold27|si     574326 AAGAAGCATACTTTGATAAATCATCAGCACAAGTTGGCTATTTAGTGAAC 574375
                                                                  v      i   
  scaffold210|s       5072 AAGAAGCATACTTTGATAAATCATCAGCACAAGTTGGCTCTTTAGTAAAC 5121

  scaffold27|si     574376 AAGATCTGGTTTAGCCGTTACCCACGTTGTCAAGTAATCATTTACGACAA 574425
                                                                             
  scaffold210|s       5122 AAGATCTGGTTTAGCCGTTACCCACGTTGTCAAGTAATCATTTACGACAA 5171

  scaffold27|si     574426 TGGAAGCGAGTTCAAGCTCAATTTTGAAACCCTATGTGATTCATATGGTA 574475
                                                   i                    i    
  scaffold210|s       5172 TGGAAGCGAGTTCAAGCTCAATTTCGAAACCCTATGTGATTCATACGGTA 5221

  scaffold27|si     574476 TCAAGCGTAAGCCAACCAGCATCAAGTACCCCAAGCAAACGCAATACTAG 574525
                                                     v                       
  scaffold210|s       5222 TCAAGCGTAAGCCAACCAGCATCAAGAACCCCAAGCAAACGCAATACTAG 5271

  scaffold27|si     574526 AACGGATGCAGGATGCATCAAGTAATCATGACAATGCTCCGTACCGCTGA 574575
                                  -------                                    
  scaffold210|s       5272 AACGGAT-------GCATCAAGTAATCATGACAATGCTCCGTACCGCTGA 5314

  scaffold27|si     574576 ATTAGACAGGACAAATACAGTGGCTCCTAGTGACATAGCAGACTTCCTCA 574625
                                   v i v                                     
  scaffold210|s       5315 ATTAGACATGGCCAATACAGTGGCTCCTAGTGACATAGCAGACTTCCTCA 5364

  scaffold27|si     574626 CAGATGCTGCATGGGCCATCCGCTACACATACCACACGGTACTCAAAGCC 574675
                                            i i    v                         
  scaffold210|s       5365 CAGATGCTGCATGGGCCGTTCGCTCCACATACCACACGGTACTCAAAGCC 5414

  scaffold27|si     574676 TCTCCAGGTGCAGCAATATTTGGCAGGGACATGCTGTTTGATATTCCCTT 574725
                                                                    i        
  scaffold210|s       5415 TCTCCAGGTGCAGCAATATTTGGCAGGGACATGCTGTTTGACATTCCCTT 5464

  scaffold27|si     574726 CCTAGCTGACTGGAACAAAATAGGAGATCATAGGCAATGCCAAACCGATC 574775
                                                      i         i            
  scaffold210|s       5465 CCTAGCTGACTGGAACAAAATAGGAGACCATAGGCAACGCCAAACCGATC 5514

  scaffold27|si     574776 GCAACACTGGACATGAAAACAAGTCTCGCGTTGATTGGGATTATAAAATT 574825
                                  i i  i                  i                  
  scaffold210|s       5515 GCAACACCGAACGTGAAAACAAGTCTCGCGTCGATTGGGATTATAAAATT 5564

  scaffold27|si     574826 GGAGATAGAGTACTTCTTTGCAAAGAAGGTATCCTCCGCAAATCAGAAAG 574875
                             v               i                               
  scaffold210|s       5565 GGTGATAGAGTACTTCTTCGCAAAGAAGGTATCCTCCGCAAATCAGAAAG 5614

  scaffold27|si     574876 CAAATACCATAAAGATCCTTGGACTATCTCAACAGTCCATACTAATGGTA 574925
                                                      v  i           v       
  scaffold210|s       5615 CAAATACCATAAAGATCCTTGGACTATATCGACAGTCCATACGAATGGTA 5664

  scaffold27|si     574926 CCATCAGGGTTCACCGCGGAACAAAATCAGAAAGATTAAACATTAGGAGA 574975
                            i                                                
  scaffold210|s       5665 CTATCAGGGTTCACCGCGGAACAAAATCAGAAAGATTAAACATTAGGAGA 5714

  scaffold27|si     574976 GTAACACCATACTTAGACACTACAGACACATAAAATAAAGAA-ATGTTAG 575024
                                         v              v            -    i  
  scaffold210|s       5715 GTAACACCATACTTTGACACTACAGACACTTAAAATAAAGAACATGTCAG 5764

  scaffold27|si     575025 TGAATCACTCTTACTCCTCTCTCCACCAATACTTACGCTT--ATTTATGC 575072
                                                     i  i          -- v v    
  scaffold210|s       5765 TGAATCACTCTTACTCCTCTCTCCACTAACACTTACGCTTGAAATAATGC 5814

  scaffold27|si     575073 TTCGTAGTCACTACTCAGCCAGGAAAGTCTTGTATCACCAGTATAACTCA 575122
                                                                         v ii
  scaffold210|s       5815 TTCGTAGTCACTACTCAGCCAGGAAAGTCTTGTATCACCAGTATAAATTG 5864

  scaffold27|si     575123 TTACATATAAACAAGTGTCTTCCTCTC-CAAAAA---GCCTATCCATTTT 575168
                           v    i -               v   -      ---    vi       
  scaffold210|s       5865 GTACACA-AAACAAGTGTCTTCCGCTCACAAAAACAGGCCTCCCCATTTT 5913

  scaffold27|si     575169 TCCTTTCTACACGAAAGGTTTTTTTACACACAACTCACCTGATCCTCCAT 575218
                                  i v vi            -      v         i       
  scaffold210|s       5914 TCCTTTCCAAAGAAAAGGTTTTTTT-CACACACCTCACCTGACCCTCCAT 5962

  scaffold27|si     575219 TTGTGGGGGTGAGTGACATAGGCCA-------GGAGCTTCCAGTTGGAAC 575261
                            i       i               -------           i      
  scaffold210|s       5963 TCGTGGGGGCGAGTGACATAGGCCAAGAATCTGGAGCTTCCAGCTGGAAC 6012

  scaffold27|si     575262 TCCATAAGTCTCCT 575275
                                         
  scaffold210|s       6013 TCCATAAGTCTCCT 6026

Matrix = 20p43g.matrix
Kimura (with divCpGMod) = 5.09
Transitions / transversions = 1.68 (116/69)
Gap_init rate = 0.01 (27 / 3140), avg. gap size = 1.48 (40 / 27)


15809 9.18 0.63 1.45 scaffold27|size899298 575242 577462 (320877) C scaffold170|size558746_(dbseq-nr_246)_[277812,288266]#LTR/Gypsy (5806) 4649 2447 m_b730s001i23 93450

  scaffold27|si     575242 CAGGAGCTTCCAGTTGGAACTCCATAAGTCTCCTCACTGCAAACGAAAAA 575291
                            i    --    -   --       ------ i           i     
C scaffold170|s       4649 CGGGAG--TCCA-TTG--ACTCCAT------CTTCACTGCAAACAAAAAA 4611

  scaffold27|si     575292 CACCGGTAACCTCCCCGTACACTCGAGTGTACGGGGAGGTTACCGAAGCC 575341
                                                           i            i    
C scaffold170|s       4610 CACCGGTAACCTCCCCGTACACTCGAGTGTACAGGGAGGTTACCGGAGCC 4561

  scaffold27|si     575342 CCTGGAATGGTATCTTCCGGTAACCTCCCGGTACACTTCTGTAACCCTCC 575391
                             i                         v                     
C scaffold170|s       4560 CCCGGAATGGTATCTTCCGGTAACCTCCGGGTACACTTCTGTAACCCTCC 4511

  scaffold27|si     575392 GGTAAACTAGTGTACGGGAGGGTTACCGGAGTCTACCGGGAGGTTACCGG 575441
                                                                             
C scaffold170|s       4510 GGTAAACTAGTGTACGGGAGGGTTACCGGAGTCTACCGGGAGGTTACCGG 4461

  scaffold27|si     575442 AAATTTGAGACCAAGAGGAGCTTTTCGATTTTTTTCTACGTACGATAGGA 575491
                                                   iv     v                  
C scaffold170|s       4460 AAATTTGAGACCAAGAGGAGCTTTCAGATTTATTTCTACGTACGATAGGA 4411

  scaffold27|si     575492 ATTGGTACGTTTTTACAGGAAAACAGACTTCTCAGTAAGTCTTAGAATCG 575541
                                   v                                        i
C scaffold170|s       4410 ATTGGTACTTTTTTACAGGAAAACAGACTTCTCAGTAAGTCTTAGAATCA 4361

  scaffold27|si     575542 ATATCAATCTAATTAGTGGCTATAACTGCATTACTTAGTAGCTAAAAAAA 575591
                                                                     i       
C scaffold170|s       4360 ATATCAATCTAATTAGTGGCTATAACTGCATTACTTAGTAGCCAAAAAAA 4311

  scaffold27|si     575592 TGTTTACCGGTGACATACCGGAAGTGTACGGGAGGGTAACCGGAAGTGTA 575641
                                       i               i                     
C scaffold170|s       4310 TGTTTACCGGTGGCATACCGGAAGTGTATGGGAGGGTAACCGGAAGTGTA 4261

  scaffold27|si     575642 CGGGAGGGTAACCGGAAGGTTATGGGAAGGCTACCGGAGAGTACCGGAGG 575691
                                                 i           i               
C scaffold170|s       4260 CGGGAGGGTAACCGGAAGGTTACGGGAAGGCTACTGGAGAGTACCGGAGG 4211

  scaffold27|si     575692 GTTACCGGAGCATACGGGAGGGCTACCGGAACGTTACAGGAGGGTTACCG 575741
                                          v                                 i
C scaffold170|s       4210 GTTACCGGAGCATACCGGAGGGCTACCGGAACGTTACAGGAGGGTTACCA 4161

  scaffold27|si     575742 GGAGGGCTACCTACTGTTGGGCTACAATAATAGAGTATGTGTAATAATTT 575791
                                               i                    ---      
C scaffold170|s       4160 GGAGGGCTACCTACTGTTGGACTACAATAATAGAGTATGTG---TAATTT 4114

  scaffold27|si     575792 ATCTCAACTAATATAATTAAACATACTACATTAACATATTTTTGGGGCCC 575841
                                v                                    v       
C scaffold170|s       4113 ATCTCCACTAATATAATTAAACATACTACATTAACATATTTTAGGGGCCC 4064

  scaffold27|si     575842 GCCCAACACATCGCCCACCAAAAGGACACAGGTGCCAAAATTTCAGCCCC 575891
                                                                             
C scaffold170|s       4063 GCCCAACACATCGCCCACCAAAAGGACACAGGTGCCAAAATTTCAGCCCC 4014

  scaffold27|si     575892 AAGCTGCTCCAAGATGAAAAACGATACTGTGGACAATATTATCACCAAGG 575941
                                   i             i                           
C scaffold170|s       4013 AAGCTGCTTCAAGATGAAAAACAATACTGTGGACAATATTATCACCAAGG 3964

  scaffold27|si     575942 TAGAAGAAAATTAATTATTTAATTGAAACTAAGCTGAAATGAAAACAATT 575991
                                 i           v         i          ii v      i
C scaffold170|s       3963 TAGAAGGAAATTAATTATATAATTGAAATTAAGCTGAAACAATAACAATC 3914

  scaffold27|si     575992 GAAATATAGTATGACTTCAATAACTCACCATAA-AATTTACATGCCTCTG 576040
                            v   i    v                      -                
C scaffold170|s       3913 GTAATGTAGTTTGACTTCAATAACTCACCATAAGAATTTACATGCCTCTG 3864

  scaffold27|si     576041 CAAACCGTTGTTGGCAACACGGCGGTGCAAGGCGAAATGCCAAACTCAGT 576090
                            vi v               i             i               
C scaffold170|s       3863 CTGAACGTTGTTGGCAACACAGCGGTGCAAGGCGGAATGCCAAACTCAGT 3814

  scaffold27|si     576091 CTGTGGACTGAGTTTCGGCTGTTCCCGCGCCTGGCCTGAAATAAAATAAT 576140
                                                     ii                      
C scaffold170|s       3813 CTGTGGACTGAGTTTCGGCTGTTCCCATGCCTGGCCTGAAATAAAATAAT 3764

  scaffold27|si     576141 TGAAAATTAGATGTAGTCAAGACATGTGTAGAAATAATTGTATTCTATTC 576190
                                                   v     i              i  v 
C scaffold170|s       3763 TGAAAATTAGATGTAGTCAAGACAAGTGTAAAAATAATTGTATTCCATGC 3714

  scaffold27|si     576191 AACTCACCTCTGTTAATATACCCGCCGCTGCCAAATATTGTTGGCAACAT 576240
                                      i         i                i          i
C scaffold170|s       3713 AACTCACCTCTATTAATATACTCGCCGCTGCCAAATATCGTTGGCAACAC 3664

  scaffold27|si     576241 GGCGGTGCAAAGCG-AATCTCAAACTCAGTCTGTGGACTGAGTTTT-GGG 576288
                                         -    i                i         -   
C scaffold170|s       3663 GGCGGTGCAAAGCGAAATCCCAAACTCAGTCTGTGGGCTGAGTTTTCGGG 3614

  scaffold27|si     576289 ATTTCAGAACTGGGCCTGTAACTATTTAATTGAAAAAATTAACATATGTT 576338
                                v                 v              --     i    
C scaffold170|s       3613 ATTTCTGAACTGGGCCTGTAACTTTTTAATTGAAAAAA--AACATGTGTT 3566

  scaffold27|si     576339 GAGTATAATAGGGTCAAAAATGATGAGTTAATCAAAACTCACCCCCAAAA 576388
                                         v     -        vi v                 
C scaffold170|s       3565 GAGTATAATAGGGTGAAAAA-GATGAGTTCGTGAAAACTCACCCCCAAAA 3517

  scaffold27|si     576389 TATACCCGCCGCTGCCAATTGTTGTTGGCAACATGGCGGT-CAAGGCGGA 576437
                                 i   i            v         ii     - i       
C scaffold170|s       3516 TATACCTGCCACTGCCAATTGTTCTTGGCAACACAGCGGTCCGAGGCGGA 3467

  scaffold27|si     576438 ATGCCAAACTCAGTCTGTGGACTGAGTTTCGGCAATTTCGCCAGTACACC 576487
                                v                        i  i            v   
C scaffold170|s       3466 ATGCCTAACTCAGTCTGTGGACTGAGTTTCAGCGATTTCGCCAGTAGACC 3417

  scaffold27|si     576488 TGTAACTAATTAATTGGAAAAAAATGGACAAGTGGTGAGTATAATAGTGC 576537
                                           i        vi   vi  v            v i
C scaffold170|s       3416 TGTAACTAATTAATTGAAAAAAAATTAACACATGTTGAGTATAATAGGGT 3367

  scaffold27|si     576538 GAAAAATGGTGAGTTCATCACAACTCACCCCCAAAATATACCCGCCGCTG 576587
                                 - i         v v                             
C scaffold170|s       3366 GAAAAA-GATGAGTTCATGAAAACTCACCCCCAAAATATACCCGCCGCTG 3318

  scaffold27|si     576588 CCAATTGTTGTTGGCAACATGGCGGTCCAAGGCGGAATGCCTAACTCAGT 576637
                                    v         i          v                   
C scaffold170|s       3317 CCAATTGTTCTTGGCAACACGGCGGTCCAATGCGGAATGCCTAACTCAGT 3268

  scaffold27|si     576638 CTGTGGACTGAGTTTTGGCGATTTTGCCAATACACCTGTAACTAGTTAAT 576687
                                          i             i  v           i     
C scaffold170|s       3267 CTGTGGACTGAGTTTCGGCGATTTTGCCAGTAGACCTGTAACTAATTAAT 3218

  scaffold27|si     576688 TGGAAAAAAAATGGACGTGTGGTGAGTATTATAGTGCGAAAAATGGTGAG 576737
                             --        vi  i    v      iv      i      v i   v
C scaffold170|s       3217 TG--AAAAAAATTAACATGTGTTGAGTACAATAGTGTGAAAAAAGATGAT 3170

  scaffold27|si     576738 TTCATCACAACTCACCCCCAAAATATACCCGCCGCTGCCAATTGTTGTTG 576787
                                v vv                    v   i            v   
C scaffold170|s       3169 TTCATGAATACTCACCCCCAAAATATACCGGCCACTGCCAATTGTTCTTG 3120

  scaffold27|si     576788 GCAACATGGCGGTCCAAGGCGGAATGCCTAACTCAGTCTGTGGACTGAGT 576837
                            i         i        i                             
C scaffold170|s       3119 GTAACATGGCGATCCAAGGCAGAATGCCTAACTCAGTCTGTGGACTGAGT 3070

  scaffold27|si     576838 TTCGGCGATTTCGCCAGTACACCTGTAACTAATTAATTGGAAAAAATGGA 576887
                                        v v   v           v       i   vi  v  
C scaffold170|s       3069 TTCGGCGATTTCGACCGTAGACCTGTAACTATTTAATTGAAAATGATTGA 3020

  scaffold27|si     576888 CGTGTGGTGAGTATTATAGTGTGAAAAATGGTGAGTTCATCACAACTCAC 576937
                            i            vi i    ii  v   iv     ivvv i v  i  
C scaffold170|s       3019 CATGTGGTGAGTATAGTGGTGTAGAACATGAAGAGTTTTAAATATCTTAC 2970

  scaffold27|si     576938 CCCCAAAATATACCCGCCGCTGCCAATTGTTGTTGGCAACATGGCGGTCC 576987
                                v        v  i             v                  
C scaffold170|s       2969 CCCCACAATATACCGGCTGCTGCCAATTGTTCTTGGCAACATGGCGGTCC 2920

  scaffold27|si     576988 AAGGCGGAATGCCTAACTCA------GTCTGTGGACTGAGTTTCGGCGAT 577031
                                               ------       i                
C scaffold170|s       2919 AAGGCGGAATGCCTAACTCAGTCTGTGTCTGTGAACTGAGTTTCGGCGAT 2870

  scaffold27|si     577032 TTTGCCGGCAGGCCTGCAACTAATTAATTGGAAAAAAATGGACGTGTGGT 577081
                                 i i  i    i            -          i  i    v 
C scaffold170|s       2869 TTTGCCAGTAGACCTGTAACTAATTAATT-GAAAAAAATGAACATGTGTT 2821

  scaffold27|si     577082 GAGTATTATAGTGCGAAAAATGGTGAGTTCATCACAACTCACCCCCAAAA 577131
                              i iv      i      v i         v v               
C scaffold170|s       2820 GAGCACAATAGTGTGAAAAAAGATGAGTTCATGAAAACTCACCCCCAAAA 2771

  scaffold27|si     577132 TATACCCGCCGCTGCCAATTGTTGTTGGCAACACGGCGGTCCAAGGCGGA 577181
                                 v                v                    v     
C scaffold170|s       2770 TATACCGGCCGCTGCCAATTGTTCTTGGCAACACGGCGGTCCAATGCGGA 2721

  scaffold27|si     577182 ATGCCTAACTCAGTCTGTGGACTGAGTTTCGGCGATTTCGCTGG--CAGG 577229
                                                            i    i  iv --i  i
C scaffold170|s       2720 ATGCCTAACTCAGTCTGTGGACTGAGTTTCGGCAATTTTGCCCGTATAGA 2671

  scaffold27|si     577230 CCTGCAACAAATTAATTGAAAAAAAATTGGCCGTGTGGTGAGTATAATAT 577279
                               i   v v       i       --  v               i iv
C scaffold170|s       2670 CCTGTAACTATTTAATTGGAAAAAAA--GGACGTGTGGTGAGTATAGTGG 2623

  scaffold27|si     577280 TGCAGAACAAGACAAAATCGTGATTA-CTCACCCCCAAAATATACCCGCC 577328
                             i      v  - i i iv i v  -  i       v        v  i
C scaffold170|s       2622 TGTAGAACATGA-AGAGTTTTAAATATCTTACCCCCACAATATACCGGCT 2574

  scaffold27|si     577329 GCTGCCAATTGTTGTTGGCAACATGGCGGTGCAAGGCGGGAGGGATAACT 577378
                                                         v      i i v vv     
C scaffold170|s       2573 GCTGCCAATTGTTGTTGGCAACATGGCGGTCCAAGGCAGAATGCCTAACT 2524

  scaffold27|si     577379 CAGTCTGTGGACTGAGTTTTGGCCATTCCCATGATGGGCCGGTGGGGTAT 577428
                                                i v   i vv  i i    v --------
C scaffold170|s       2523 CAGTCTGTGGACTGAGTTTTGACGATTTCGCTGGTAGGCCTG-------- 2482

  scaffold27|si     577429 CAGTGATGTAATTGAAAAAAA-TAATTGTGTGATG 577462
                             iiv  v             - viii     i  
C scaffold170|s       2481 CAACTATTTAATTGAAAAAAATTTGCCGTGTGGTG 2447

Matrix = 20p43g.matrix
Kimura (with divCpGMod) = 9.27
Transitions / transversions = 1.31 (114/87)
Gap_init rate = 0.02 (40 / 2220), avg. gap size = 1.15 (46 / 40)

13270 11.41 1.91 2.20 scaffold27|size899298 575961 578057 (320282) C scaffold170|size558746_(dbseq-nr_246)_[277812,288266]#LTR/Gypsy (6688) 3767 1677 m_b730s001i24 93450

  scaffold27|si     575961 TAATTGAAACTAAGCTGAAATGAAAACAATTG-AAATATAGTATGACTTC 576009
                                    v v  v  v i v  i    v  -   v   i -  vv   
C scaffold170|s       3767 TAATTGAAAATTAGATGTAGTCAAGACAAGTGTAAAAATAAT-TGTATTC 3719

  scaffold27|si     576010 AAT--AACTCACCATAA--AATTTACATGCCTCTGCAAACCGTTGTTGGC 576055
                           v  --        viv --   v   vi   v    v  vii i      
C scaffold170|s       3718 CATGCAACTCACCTCTATTAATATACTCGCCGCTGCCAAATATCGTTGGC 3669

  scaffold27|si     576056 AACACGGCGGTGCAAGGCGAAATGCCAAACTCAGTCTGTGGACTGAGTTT 576105
                                          i       v                 i        
C scaffold170|s       3668 AACACGGCGGTGCAAAGCGAAATCCCAAACTCAGTCTGTGGGCTGAGTTT 3619

  scaffold27|si     576106 CGGCTGTTCCCGCGCCTGGCCTGAAATAAAATAATTGAAAATTAGATGTA 576155
                           iv vvi  i i vi iv      v  ivvvv          ---------
C scaffold170|s       3618 TCGGGATTTCTGAACTGGGCCTGTAACTTTTTAATTGAAAA--------- 3578

  scaffold27|si     576156 GTCAAGACATGTGTAGAA-ATAATTGTAT--------TCTATTC-----A 576191
                           ---  i        v  i-     v vi -------- vvi   ----- 
C scaffold170|s       3577 ---AAAACATGTGTTGAGTATAATAGGGTGAAAAAGATGAGTTCGTGAAA 3531

  scaffold27|si     576192 ACTCACCTCTGTTAATATACCCGCCGCTGCCAAATATTGTTGGCAACATG 576241
                                  i iiv-        i   i       v i  v         ii
C scaffold170|s       3530 ACTCACCCCCAA-AATATACCTGCCACTGCCAATTGTTCTTGGCAACACA 3482

  scaffold27|si     576242 GCGGTGCAAAGCG-AATCTCAAACTCAGTCTGTGGACTGAGTTTTGG-GA 576289
                                v i i   -   vi v                       ii -  
C scaffold170|s       3481 GCGGTCCGAGGCGGAATGCCTAACTCAGTCTGTGGACTGAGTTTCAGCGA 3432

  scaffold27|si     576290 TTTCAGAACTGGGCCTGTAACTATTTAATTGAAAAAA--TTAACATATGT 576337
                               ivv v i i          v             --      i    
C scaffold170|s       3431 TTTCGCCAGTAGACCTGTAACTAATTAATTGAAAAAAAATTAACACATGT 3382

  scaffold27|si     576338 TGAGTATAATAGGGTCAAAAATGATGAGTTAATCAAAACTCACCCCCAAA 576387
                                          v     -        v  v                
C scaffold170|s       3381 TGAGTATAATAGGGTGAAAAA-GATGAGTTCATGAAAACTCACCCCCAAA 3333

  scaffold27|si     576388 ATATACCCGCCGCTGCCAATTGTTGTTGGCAACATGGCGGTC-AAGGCGG 576436
                                                   v         i       -  v    
C scaffold170|s       3332 ATATACCCGCCGCTGCCAATTGTTCTTGGCAACACGGCGGTCCAATGCGG 3283

  scaffold27|si     576437 AATGCCAAACTCAGTCTGTGGACTGAGTTTCGGCAATTTCGCCAGTACAC 576486
                                 v                           i    i       v  
C scaffold170|s       3282 AATGCCTAACTCAGTCTGTGGACTGAGTTTCGGCGATTTTGCCAGTAGAC 3233

  scaffold27|si     576487 CTGTAACTAATTAATTGGAAAAAAATGGACAAGTGGTGAGTATAATAGTG 576536
                                            -        vi   v   v      i       
C scaffold170|s       3232 CTGTAACTAATTAATTG-AAAAAAATTAACATGTGTTGAGTACAATAGTG 3184

  scaffold27|si     576537 CGAAAAATGGTGAGTTCATCACAACTCACCCCCAAAATATACCCGCCGCT 576586
                           i      v i   v     v vv                    v   i  
C scaffold170|s       3183 TGAAAAAAGATGATTTCATGAATACTCACCCCCAAAATATACCGGCCACT 3134

  scaffold27|si     576587 GCCAATTGTTGTTGGCAACATGGCGGTCCAAGGCGGAATGCCTAACTCAG 576636
                                     v    i         i        i               
C scaffold170|s       3133 GCCAATTGTTCTTGGTAACATGGCGATCCAAGGCAGAATGCCTAACTCAG 3084

  scaffold27|si     576637 TCTGTGGACTGAGTTTTGGCGATTTTGCCAATACACCTGTAACTAGTTAA 576686
                                           i        i v vi  v           v    
C scaffold170|s       3083 TCTGTGGACTGAGTTTCGGCGATTTCGACCGTAGACCTGTAACTATTTAA 3034

  scaffold27|si     576687 TTGGAAAAAAAATGGACGTGTGGTGAGTATTATAGTGCGAAAAATGGTGA 576736
                              --    vi  v   i            vi i   iii  v   iv  
C scaffold170|s       3033 TTG--AAAATGATTGACATGTGGTGAGTATAGTGGTGTAGAACATGAAGA 2986

  scaffold27|si     576737 GTTCATCACAACTCACCCCCAAAATATACCCGCCGCTGCCAATTGTTGTT 576786
                              ivvv i v  i       v        v  i             v  
C scaffold170|s       2985 GTTTTAAATATCTTACCCCCACAATATACCGGCTGCTGCCAATTGTTCTT 2936

  scaffold27|si     576787 GGCAACATGGCGGTCCAAGGCGGAATGCCTAACTCAGTCTGTG------G 576830
                                                                      ------i
C scaffold170|s       2935 GGCAACATGGCGGTCCAAGGCGGAATGCCTAACTCAGTCTGTGTCTGTGA 2886

  scaffold27|si     576831 ACTGAGTTTCGGCGATTTCGCCAGTACACCTGTAACTAATTAATTGGAAA 576880
                                             i       v                   i   
C scaffold170|s       2885 ACTGAGTTTCGGCGATTTTGCCAGTAGACCTGTAACTAATTAATTGAAAA 2836

  scaffold27|si     576881 AAATGGACGTGTGGTGAGTATTATAGTGTGAAAAATGGTGAGTTCATCAC 576930
                                i  i    v    i iv             v i         v v
C scaffold170|s       2835 AAATGAACATGTGTTGAGCACAATAGTGTGAAAAAAGATGAGTTCATGAA 2786

  scaffold27|si     576931 AACTCACCCCCAAAATATACCCGCCGCTGCCAATTGTTGTTGGCAACATG 576980
                                                v                v         i 
C scaffold170|s       2785 AACTCACCCCCAAAATATACCGGCCGCTGCCAATTGTTCTTGGCAACACG 2736

  scaffold27|si     576981 GCGGTCCAAGGCGGAATGCCTAACTCAGTCTGTGGACTGAGTTTCGGCGA 577030
                                    v                                      i 
C scaffold170|s       2735 GCGGTCCAATGCGGAATGCCTAACTCAGTCTGTGGACTGAGTTTCGGCAA 2686

  scaffold27|si     577031 TTTTGCCGGCA--GGCCTGCAACTAATTAATTGGAAAAAAATGGACGTGT 577078
                                  v i -- i    i     v               -        
C scaffold170|s       2685 TTTTGCCCGTATAGACCTGTAACTATTTAATTGGAAAAAAA-GGACGTGT 2637

  scaffold27|si     577079 GGTGAGTATTATAGTGCGAAAAATGGTGAGTTCATCACAACTCACCCCCA 577128
                                    vi i   iii  v   iv     ivvv i v  i       
C scaffold170|s       2636 GGTGAGTATAGTGGTGTAGAACATGAAGAGTTTTAAATATCTTACCCCCA 2587

  scaffold27|si     577129 AAATATACCCGCCGCTGCCAATTGTTGTTGGCAACACGGCGGTCCAAGGC 577178
                           v        v  i                       i             
C scaffold170|s       2586 CAATATACCGGCTGCTGCCAATTGTTGTTGGCAACATGGCGGTCCAAGGC 2537

  scaffold27|si     577179 GGAATGCCTAACTCAGTCTGTGGACTGAGTTTCGGCGATTTCGCTGGCAG 577228
                           i                               i i            i  
C scaffold170|s       2536 AGAATGCCTAACTCAGTCTGTGGACTGAGTTTTGACGATTTCGCTGGTAG 2487

  scaffold27|si     577229 GCCTGCAACAAATTAATTGAAAAAAAATTGGCCGTGTGGTGAGTATAATA 577278
                                    v v              -  v                    
C scaffold170|s       2486 GCCTGCAACTATTTAATTGAAAAAAA-TTTGCCGTGTGGTGAGTATAATA 2438

  scaffold27|si     577279 TTGCAGAACAAGACAAAATCGTGATTACTCACCCCCAAAATATACCCGCC 577328
                              i                v                         v   
C scaffold170|s       2437 TTGTAGAACAAGACAAAATCTTGATTACTCACCCCCAAAATATACCGGCC 2388

  scaffold27|si     577329 GCTGCCAATTGTTGTTGGCAACATGGCGGTGCAAGGCGGGAGGGATAACT 577378
                                        v         i                          
C scaffold170|s       2387 GCTGCCAATTGTTCTTGGCAACACGGCGGTGCAAGGCGGGAGGGATAACT 2338

  scaffold27|si     577379 CAGTCTGTGGACTGAGTTTTGGCCATTCCCATGATGGGCCGGTGGGGTAT 577428
                                              i    i              -    i     
C scaffold170|s       2337 CAGTCTGTGGACTGAGTTTCGGCCGTTCCCATGATGGGC-GGTGAGGTAT 2289

  scaffold27|si     577429 CAGTGATGTAATTGAAAAAA-ATAATTGTGTGATGTGAAAGCAGTGAGAG 577477
                                               - i vv                        
C scaffold170|s       2288 CAGTGATGTAATTGAAAAAATACACATGTGTGATGTGAAAGCAGTGAGAG 2239

  scaffold27|si     577478 GGCGCACTGCTATTGTATTGTACCATACCATACTGTTGTGTCTGGGTCAA 577527
                                       -----------  ---------     v          
C scaffold170|s       2238 GGCGCACTGCTA-----------CA---------GTTGTCTCTGGGTCAA 2209

  scaffold27|si     577528 GCACCATTGTTGTAGTATGGTACCATACGTAGATGTACTAAAACTGTATT 577577
                                                       i     i    -          
C scaffold170|s       2208 GCACCATTGTTGTAGTATGGTACCATACATAGATATACT-AAACTGTATT 2160

  scaffold27|si     577578 ATCATACAAATACGCCACACAAGAATTAGGTGAGGTGATACAAAGGAATA 577627
                                  i    i                    v          v     
C scaffold170|s       2159 ATCATACGAATATGCCACACAAGAATTAGGTGACGTGATACAAACGAATA 2110

  scaffold27|si     577628 AGTAACAAACATGTAGACACACTACGCCAATTTTCAGCCCCACTTATTAT 577677
                                      i                                      
C scaffold170|s       2109 AGTAACAAACACGTAGACACACTACGCCAATTTTCAGCCCCACTTATTAT 2060

  scaffold27|si     577678 TCTTA---TGTGTTCTCATTTTTTGGTGCAGTCACTTCTGATAGTACCAT 577724
                                ---        i         i             i        -
C scaffold170|s       2059 TCTTATGTTGTGTTCTTATTTTTTGGCGCAGTCACTTCTGGTAGTACCA- 2011

  scaffold27|si     577725 ATTATTTTGAAAATATGAATAGGCCCAAAGCACACTCACCAAATGAAGTC 577774
                           --                           i i    v          i  
C scaffold170|s       2010 --TATTTTGAAAATATGAATAGGCCCAAAACGCACTAACCAAATGAAATC 1963

  scaffold27|si     577775 AT-GATCAAGCCTAGAATTGAAACCAAAACTAGACC--CAACAGGTGATC 577821
                             -        v                      i --            
C scaffold170|s       1962 ATAGATCAAGCGTAGAATTGAAACCAAAACTAGATCTGCAACAGGTGATC 1913

  scaffold27|si     577822 TTGCTGTTTACAACTCGTGATTTGCAAAATGTGAGTCATGAAACAAACAA 577871
                               v                 i     v                     
C scaffold170|s       1912 TTGCAGTTTACAACTCGTGATTCGCAAATTGTGAGTCATGAAACAAACAA 1863

  scaffold27|si     577872 CCACTCGGAAGATTTTTTTTTGCTTCAAAGCTTAGCGTGATAAACGAAAA 577921
                                 v     - v                    i              
C scaffold170|s       1862 CCACTCCGAAGA-TATTTTTTGCTTCAAAGCTTAGTGTGATAAACGAAAA 1814

  scaffold27|si     577922 TGCAGCTTATGTAATGTATAAAAAAACTGGTAACCCACCCGTACACTCTT 577971
                              i     v             i   i                      
C scaffold170|s       1813 TGCGGCTTAAGTAATGTATAAAAGAACCGGTAACCCACCCGTACACTCTT 1764

  scaffold27|si     577972 GAAATTCCGGTAACCTCCCCGTACACTCTGACGTTTTGCGAGTGTACGGG 578021
                                                           i      i          
C scaffold170|s       1763 GAAATTCCGGTAACCTCCCCGTACACTCTGACATTTTGCAAGTGTACGGG 1714

  scaffold27|si     578022 GAGGTTACC-GTGTTTTTCGTTTGCAGTGCTTCACTT 578057
                                    -                   i i i   
C scaffold170|s       1713 GAGGTTACCGGTGTTTTTCGTTTGCAGTGTTCCGCTT 1677

Matrix = 20p43g.matrix
Kimura (with divCpGMod) = 11.32
Transitions / transversions = 1.05 (120/114)
Gap_init rate = 0.03 (63 / 2096), avg. gap size = 1.37 (86 / 63)


1183 14.09 1.08 10.63 scaffold27|size899298 578050 578327 (320012) scaffold75|size1059443_(dbseq-nr_397)_[263011,269128]#LTR/Gypsy 71 324 (5794) m_b730s001i26 93451

  scaffold27|si     578050 CTTCACTT-GT-TTGACACAGAGGAAGGACAAAAAGTCATAAGATATTAG 578097
                                   - i-   i-   i      viii   -       v     v 
  scaffold75|si         71 CTTCACTTTGCATTGG-ACAAAGGAAGTGTGAAA-GTCATAATATATTCG 118

  scaffold27|si     578098 TTTCTCAGAAACAATATATTTGAAGTACATACCTATCTGGTATGTTCCAC 578147
                                                v           v   v        iii-
  scaffold75|si        119 TTTCTCAGAAACAATATATTTCAAGTACATACCGATCAGGTATGTTTTG- 167

  scaffold27|si     578148 AGAAGACAATATTCCAAGT-AAGCAGTTGAGGGACTTCAACTGCTCAACT 578196
                             -        v i     -           v  v               
  scaffold75|si        168 AG-AGACAATAATTCAAGTGAAGCAGTTGAGCGAGTTCAACTGCTCAACT 216

  scaffold27|si     578197 GACTGAACTGCAGAGCAAGTGAAGCAGTTGATACATTTCAACTGCTCAAC 578246
                              vii     ------    -------   v  -------  v      
  scaffold75|si        217 GACAAGACTGC------AGTG-------TGAGAC-------CTTCTCAAC 246

  scaffold27|si     578247 TGACAAGCCTGCAGTGTGAGAGCTTCTCTGGAAAAATCAGATCATGTGAG 578296
                                 v i             i      iv    v ---    iv    
  scaffold75|si        247 TGACAATCTTGCAGTGTGAGAGTTTCTCTATAAAATT---ATCACCTGAG 293

  scaffold27|si     578297 GTTTCATACCAAGGCAGGTAGAACTCTACAC 578327
                            v           v         i       
  scaffold75|si        294 GATTCATACCAAGTCAGGTAGAATTCTACAC 324

Matrix = 20p43g.matrix
Kimura (with divCpGMod) = 15.48
Transitions / transversions = 0.94 (17/18)
Gap_init rate = 0.11 (30 / 277), avg. gap size = 1.00 (30 / 30)

1217 6.29 0.62 0.62 scaffold27|size899298 578050 578209 (320130) scaffold210|size504517_(dbseq-nr_77)_[279511,285866]#LTR/Gypsy 50 209 (6147) m_b730s001i25 93451

  scaffold27|si     578050 CTTCAC-TTGTTTGACACAGAGGAAGGACAAAAAGTCATAAGATATTAGT 578098
                                 -        i               i -             i  
  scaffold210|s         50 CTTCACATTGTTTGATACAGAGGAAGGACAAGA-GTCATAAGATATTGGT 98

  scaffold27|si     578099 TTCTCAGAAACAATATATTTGAAGTACATACCTATCTGGTATGTTCCACA 578148
                                                                           v 
  scaffold210|s         99 TTCTCAGAAACAATATATTTGAAGTACATACCTATCTGGTATGTTCCAAA 148

  scaffold27|si     578149 GAAGACAATATTCCAAGTAAGCAGTTGAGGGACTTCAACTGCTCAACTGA 578198
                                       v                   v                 
  scaffold210|s        149 GAAGACAATATTACAAGTAAGCAGTTGAGGGAGTTCAACTGCTCAACTGA 198

  scaffold27|si     578199 CTGAACTGCAG 578209
                            viiv      
  scaffold210|s        199 CAAGCCTGCAG 209

Matrix = 20p43g.matrix
Kimura (with divCpGMod) = 6.58
Transitions / transversions = 1.00 (5/5)
Gap_init rate = 0.01 (2 / 159), avg. gap size = 1.00 (2 / 2)


278 19.01 10.19 2.59 scaffold27|size899298 578295 578402 (319937) C rnd-5_family-2311#Unknown (49) 367 252 m_b730s001i27 93452

  scaffold27|si     578295 AGGTTTCATACCAAG-GCAGGTAGAACTCTACACGACAC-CTGAGTGATT 578342
                             ?? iv        - iiv       -      i? v -  v i  -- 
C rnd-5_family-        367 AGNNTCAATACCAAGAGTGTGTAGAAC-CTACACANCTCTCTTAATG--T 321

  scaffold27|si     578343 CATAAGTATGAACATACCAGGACTGTGTACAGTCCTACACA------CTT 578386
                            v v   ivii           v      v i      ?  ------   
C rnd-5_family-        320 CTTTAGTGAAGACATACCAGGAGTGTGTAGAATCCTACNCAAGCNCTCTT 271

  scaffold27|si     578387 --TGT-TTTGATGAAGCAT 578402
                           --   -   i ?i      
C rnd-5_family-        270 AATGTCTTTAANAAAGCAT 252

Matrix = 20p43g.matrix
Kimura (with divCpGMod) = 23.51
Transitions / transversions = 1.22 (11/9)
Gap_init rate = 0.07 (8 / 107), avg. gap size = 1.75 (14 / 8)


632 17.90 10.86 1.04 scaffold27|size899298 578342 578516 (319823) scaffold635|size61559_(dbseq-nr_505)_[26836,33285]#LTR/Gypsy 6259 6450 (0) m_b730s001i28 93453

  scaffold27|si     578342 TCATAAGTA-TGAA-CATACCAGGACTGTGTACAGTCCTACACACT-TTG 578388
                               v  i -    -ii      vv  iii iv vii     i v -   
  scaffold635|s       6259 TCATTAGCACTGAAATGTACCAGTTCTACATGGATCTCTACATAGTCTTG 6308

  scaffold27|si     578389 TTTTG-----ATGAAGCATTTCTGCTTTATCATGGT-----ATTTTGA-- 578426
                                -----         v i     i        -----  v   i--
  scaffold635|s       6309 TTTTGCCAAAATGAAGCATGTTTGCTTCATCATGGTTCATCATGTTGGAT 6358

  scaffold27|si     578427 ---TCCTTCACAATTGTAA-CTAAATTAACTCACAAAAATACAAAGCTGA 578472
                           --- vv        -  i -                  v           
  scaffold635|s       6359 TGTTAATTCACAAT-GTGATCTAAATTAACTCACAAAATTACAAAGCTGA 6407

  scaffold27|si     578473 AAAGCATATAACAAGATTGTCTAAATACTTTTCGGCTTAGGTCA 578516
                                vi i v       v i -                     
  scaffold635|s       6408 AAAGCCCACATCAAGATTTTTT-AATACTTTTCGGCTTAGGTCA 6450

Matrix = 20p43g.matrix
Kimura (with divCpGMod) = 20.66
Transitions / transversions = 1.21 (17/14)
Gap_init rate = 0.06 (10 / 174), avg. gap size = 2.10 (21 / 10)

862 9.70 4.48 0.00 scaffold27|size899298 578385 578518 (319821) scaffold210|size504517_(dbseq-nr_77)_[279511,285866]#LTR/Gypsy 243 382 (5974) m_b730s001i29 93453

  scaffold27|si     578385 TTTGTTTT-----GATGAAGCATTTCTGCTTTATCATGGTATTTTGATCC 578429
                                   -----i                 i        i     v  v
  scaffold210|s        243 TTTGTTTTTTCACAATGAAGCATTTCTGCTTCATCATGGTGTTTTGCTCA 292

  scaffold27|si     578430 TTCACAATTGTAACTAAATTAACTCACAAAAATACAAAGCTGAAAAGCAT 578479
                                  v          i                              v
  scaffold210|s        293 TTCACAAATGTAACTAAACTAACTCACAAAAATACAAAGCTGAAAAGCAA 342

  scaffold27|si     578480 ATAACAAGATTGTCTAAA-TACTTTTCGGCTTAGGTCATT 578518
                            iv        v i    -                   i 
  scaffold210|s        343 ACTACAAGATTTTTTAAACTACTTTTCGGCTTAGGTCACT 382

Matrix = 20p43g.matrix
Kimura (with divCpGMod) = 10.43
Transitions / transversions = 1.17 (7/6)
Gap_init rate = 0.02 (2 / 133), avg. gap size = 3.00 (6 / 2)


11 21.05 2.50 2.50 scaffold27|size899298 579812 579851 (318488) (CCAAACA)n#Simple_repeat 1 40 (0) m_b730s252i1 93454

  scaffold27|si     579812 CCAACCGCACAAATA-CACAGACCAATGACCAAACACCAAA 579851
                               v i -    i -  v v     vv             
  (CCAAACA)n#Si          1 CCAAACAC-CAAACACCAAACACCAAACACCAAACACCAAA 40

Matrix = Unknown
Transitions / transversions = 0.40 (2/5)
Gap_init rate = 0.05 (2 / 39), avg. gap size = 1.00 (2 / 2)


428 19.05 1.19 0.00 scaffold27|size899298 580018 580101 (318238) C rnd-1_family-1266#Unknown (0) 85 1 m_b730s001i30 93455

  scaffold27|si     580018 CCTATGACTTCCCATCATAGCTAGCATCATAGTTGTCATAAATTGCAACT 580067
                              i vi iv        v  i        v        i     vi   
C rnd-1_family-         85 CCTGTTGCCACCCATCATTGCCAGCATCATTGTTGTCATGAATTGAGACT 36

  scaffold27|si     580068 GCAGCCT-ATCTATCCTTGATGCATTTGCATCTGA 580101
                            iv    -   vv i                    
C rnd-1_family-         35 GTTGCCTCATCGCTTCTTGATGCATTTGCATCTGA 1

Matrix = 20p43g.matrix
Kimura (with divCpGMod) = 22.11
Transitions / transversions = 1.00 (8/8)
Gap_init rate = 0.01 (1 / 83), avg. gap size = 1.00 (1 / 1)


223 4.35 0.74 1.87 scaffold27|size899298 580195 580465 (317874) (TCTCAGTC)n#Simple_repeat 1 268 (0) c_b730s251i0 93456

  scaffold27|si     580195 TCTCAGTCTCTCAGTCTCTCAGTCTCTCAGTCTCTCAGTCTCTC--TCTC 580242
                                                                       --    
  (TCTCAGTC)n#S          1 TCTCAGTCTCTCAGTCTCTCAGTCTCTCAGTCTCTCAGTCTCTCAGTCTC 50

  scaffold27|si     580243 AGTCTCTCTCTCAGTCTCTCTGTCTCTCAGTCTCTCAGTCTCTCAGTCTC 580292
                           --  vv              v                             
  (TCTCAGTC)n#S         51 --TCAGTCTCTCAGTCTCTCAGTCTCTCAGTCTCTCAGTCTCTCAGTCTC 98

  scaffold27|si     580293 TCAGTCTCTCAGTCTCTCAGTCTCTCAGTCTCTCAGTCTCTCAGTCTCTC 580342
                                                                             
  (TCTCAGTC)n#S         99 TCAGTCTCTCAGTCTCTCAGTCTCTCAGTCTCTCAGTCTCTCAGTCTCTC 148

  scaffold27|si     580343 AGTCTCTCCAGTCTCTCAGTCTCTCAGTCTCTCAGTCTCTCAGTCTCTCT 580392
                                  -                                         v
  (TCTCAGTC)n#S        149 AGTCTCT-CAGTCTCTCAGTCTCTCAGTCTCTCAGTCTCTCAGTCTCTCA 197

  scaffold27|si     580393 GTCTCTCTCAGTCTCTCTGTCTCTCTGTCTCTCTGTCTCTCTGTCTCTCT 580442
                            --              v       v       v       v       v
  (TCTCAGTC)n#S        198 G--TCTCTCAGTCTCTCAGTCTCTCAGTCTCTCAGTCTCTCAGTCTCTCA 245

  scaffold27|si     580443 GTCTCTCTGTCTCTCTGTCTCTC 580465
                                  v       v       
  (TCTCAGTC)n#S        246 GTCTCTCAGTCTCTCAGTCTCTC 268

Matrix = Unknown
Transitions / transversions = 0.00 (0/11)
Gap_init rate = 0.02 (6 / 270), avg. gap size = 1.17 (7 / 6)


154 25.92 1.20 5.57 scaffold27|size899298 580478 580944 (317395) (AT)n#Simple_repeat 1 447 (110) m_b730s252i2 93457

  scaffold27|si     580478 ATATATATATATGTATATATGATATATCTTGAT-TATATACTCTGTATAT 580526
                                       i       -      v vv  -      - v i     
  (AT)n#Simple_          1 ATATATATATATATATATAT-ATATATATATATATATATA-TATATATAT 48

  scaffold27|si     580527 ATACTATATATCTATGTATATACTCTATATATATCTCTGTATATATATAT 580576
                              -       v   i      - v         v v i           
  (AT)n#Simple_         49 ATA-TATATATATATATATATA-TATATATATATATATATATATATATAT 96

  scaffold27|si     580577 ATATATATGTATATATATATCTATATATCTCTCTCTGTCTCTATATGTCT 580626
                                   i           v       v v v v i v v     i v 
  (AT)n#Simple_         97 ATATATATATATATATATATATATATATATATATATATATATATATATAT 146

  scaffold27|si     580627 CTATATATATATATATACTTGATATATATATATGTGCTATATGTATATAT 580676
                           v                - vv            i -v     i       
  (AT)n#Simple_        147 ATATATATATATATATA-TATATATATATATATAT-ATATATATATATAT 194

  scaffold27|si     580677 GTATATATGTATATACTGATATCTCTATCTGATGTATATACGATGTATAC 580726
                           i       i      - -    v v   v -  i      -v  i    -
  (AT)n#Simple_        195 ATATATATATATATA-T-ATATATATATAT-ATATATATA-TATATATA- 239

  scaffold27|si     580727 TCTGTCTCTGATATCTATCTGTCTATATGATGTATGCTTGATATTGATAT 580776
                            v i v v -    v   v i v     -  i   -v vv    vv    
  (AT)n#Simple_        240 TATATATAT-ATATATATATATATATAT-ATATAT-ATATATATATATAT 286

  scaffold27|si     580777 ATGATGTATATGTACGTGTATATGTGCGTGTCTAGCGTGATGTATGTACG 580826
                             -  i     i  ii i     i iii i v  -ii -  i   i  -v
  (AT)n#Simple_        287 AT-ATATATATATATATATATATATATATATATA-TAT-ATATATATA-T 332

  scaffold27|si     580827 ATGTCTCT-TGTTGATGTATACTTGATATATGATATACTGTATATATTGA 580875
                             i v v - i vv  i    - vv      -     - i       vv 
  (AT)n#Simple_        333 ATATATATATATATATATATA-TATATATAT-ATATA-TATATATATATA 379

  scaffold27|si     580876 TATATGCTCTGTATGTATA-ATA-ATATATGATGTATGTGTATATACGTG 580923
                                -v v i   i    -   -      -  i   i i      ii i
  (AT)n#Simple_        380 TATAT-ATATATATATATATATATATATAT-ATATATATATATATATATA 427

  scaffold27|si     580924 TATATGTGATA-ATATGTGGTG 580944
                                i -   -    i -i i
  (AT)n#Simple_        428 TATATAT-ATATATATAT-ATA 447

Matrix = Unknown
Transitions / transversions = 0.98 (46/47)
Gap_init rate = 0.06 (30 / 466), avg. gap size = 1.00 (30 / 30)

295 3.93 3.09 3.09 scaffold27|size899298 580945 581365 (316974) (AT)n#Simple_repeat 1 421 (0) c_b730s251i1 93457

  scaffold27|si     580945 ATATATGATATATGTATATATATATATA-ATATATGTGTA-ATATATATG 580992
                                 -      i              -      i i  -        -
  (AT)n#Simple_          1 ATATAT-ATATATATATATATATATATATATATATATATATATATATAT- 48

  scaffold27|si     580993 ATATATATATGATATATA-ATGTATATATATATGTATATATA-ATA-ATA 581039
                                     -       -  i           i        -   -   
  (AT)n#Simple_         49 ATATATATAT-ATATATATATATATATATATATATATATATATATATATA 97

  scaffold27|si     581040 TATATATATATATATATATATATATATATATATATATGTATATATATATA 581089
                                                                i            
  (AT)n#Simple_         98 TATATATATATATATATATATATATATATATATATATATATATATATATA 147

  scaffold27|si     581090 TATATATATATATATATATATATATATATATATATATATATATATATATA 581139
                                                                             
  (AT)n#Simple_        148 TATATATATATATATATATATATATATATATATATATATATATATATATA 197

  scaffold27|si     581140 TATATATATAT-TATATAT-TATATATTTATATATATGTATATATATATA 581187
                                      -       -       v         i            
  (AT)n#Simple_        198 TATATATATATATATATATATATATATATATATATATATATATATATATA 247

  scaffold27|si     581188 TATATATATATATATATATATATATATGATATATATATGATATATATAT- 581236
                                                      -          -          -
  (AT)n#Simple_        248 TATATATATATATATATATATATATAT-ATATATATAT-ATATATATATA 295

  scaffold27|si     581237 TATATATGATATATATAGTATATATATATGTA-ATAT-TATGATGTATAT 581284
                                  -         -           i  -    -   -  i     
  (AT)n#Simple_        296 TATATAT-ATATATATA-TATATATATATATATATATATAT-ATATATAT 342

  scaffold27|si     581285 ACT-TGATATATATATGATATATATGT-TGATATATATATAT-TATATAT 581331
                            - - -          -        i - -            -       
  (AT)n#Simple_        343 A-TAT-ATATATATAT-ATATATATATAT-ATATATATATATATATATAT 388

  scaffold27|si     581332 ATATGATGTATATGTATATATGCATATATATATA 581365
                               -  i     i       ii           
  (AT)n#Simple_        389 ATAT-ATATATATATATATATATATATATATATA 421

Matrix = Unknown
Transitions / transversions = 14.00 (14/1)
Gap_init rate = 0.06 (26 / 420), avg. gap size = 1.00 (26 / 26)

154 25.92 1.20 5.57 scaffold27|size899298 581366 581478 (316861) (AT)n#Simple_repeat 448 556 (1) m_b730s252i2 93457

  scaffold27|si     581366 ACGTTAATAT-TATATATGTGATATATGATATATGCTCTGTGATA-ATAT 581413
                            ii vv    -       i -      -      -v v i -   -    
  (AT)n#Simple_        448 ATATATATATATATATATAT-ATATAT-ATATAT-ATATAT-ATATATAT 493

  scaffold27|si     581414 ATATATGATGTATATATTGATATATGCTTGATGTATATATATATGTGTGT 581463
                                 -  i       vv      -v vv  i           i i i 
  (AT)n#Simple_        494 ATATAT-ATATATATATATATATAT-ATATATATATATATATATATATAT 541

  scaffold27|si     581464 ATATACTTGTATATA 581478
                                iv i      
  (AT)n#Simple_        542 ATATATATATATATA 556

Matrix = Unknown
Transitions / transversions = 1.10 (11/10)
Gap_init rate = 0.07 (8 / 112), avg. gap size = 1.00 (8 / 8)


920 8.12 0.17 0.08 scaffold27|size899298 581502 582707 (315632) (TCTCTC)n#Simple_repeat 1 1207 (0) c_b730s251i2 93458

  scaffold27|si     581502 TCTCTCTCTGTCTCTCTCTCTCTCTCTCTCTCTGTCTCTCTGCTCTCTCT 581551
                                    v                       v       -        
  (TCTCTC)n#Sim          1 TCTCTCTCTCTCTCTCTCTCTCTCTCTCTCTCTCTCTCTCT-CTCTCTCT 49

  scaffold27|si     581552 CTCTGTCTCTCTCTCTGTCTGTCTCTCTGTCTCTCTCTGTCTCTCTGTCT 581601
                               v           v   v       v         v       v   
  (TCTCTC)n#Sim         50 CTCTCTCTCTCTCTCTCTCTCTCTCTCTCTCTCTCTCTCTCTCTCTCTCT 99

  scaffold27|si     581602 CTGT-TGTCTCTCTCTCTCTCTGTCTCTCTCTCTCTCTGTCTCTCTCTGT 581650
                             v - v               v               v         v 
  (TCTCTC)n#Sim        100 CTCTCTCTCTCTCTCTCTCTCTCTCTCTCTCTCTCTCTCTCTCTCTCTCT 149

  scaffold27|si     581651 CTCTCTCTCTCTGTCTCTCTCTGTCTCTCTCTCTCTCTCTCTCTCTGTCT 581700
                                       v         v                       v   
  (TCTCTC)n#Sim        150 CTCTCTCTCTCTCTCTCTCTCTCTCTCTCTCTCTCTCTCTCTCTCTCTCT 199

  scaffold27|si     581701 CTCTGTC-CTGTCTCTCTGTCTCTCTCTGTCTCTGTCTCTCTCTCTCTCT 581749
                               v  -  v       v         v     v               
  (TCTCTC)n#Sim        200 CTCTCTCTCTCTCTCTCTCTCTCTCTCTCTCTCTCTCTCTCTCTCTCTCT 249

  scaffold27|si     581750 CTCTCTGTCTCTCTCTGTCTCTCTCTGTCTCTCTCTCTGTCTCTCTCTGT 581799
                                 v         v         v           v         v 
  (TCTCTC)n#Sim        250 CTCTCTCTCTCTCTCTCTCTCTCTCTCTCTCTCTCTCTCTCTCTCTCTCT 299

  scaffold27|si     581800 CTCTCTCTCTCTCTCTCTCTCTCTCTGTCTCTCTCTGTCTCTCTCTGTCT 581849
                                                     v         v         v   
  (TCTCTC)n#Sim        300 CTCTCTCTCTCTCTCTCTCTCTCTCTCTCTCTCTCTCTCTCTCTCTCTCT 349

  scaffold27|si     581850 CTCTCTCTGTCTCTCTCTGTCTCTCTCTGTCTCTGTCTCTCTCTCTCTCT 581899
                                   v         v         v     v               
  (TCTCTC)n#Sim        350 CTCTCTCTCTCTCTCTCTCTCTCTCTCTCTCTCTCTCTCTCTCTCTCTCT 399

  scaffold27|si     581900 GTCTCTCTCTCTCTCTCTCTCTCTCTCTGTCTCTCTGTCTCTCTGTCTCT 581949
                           v                           v       v       v     
  (TCTCTC)n#Sim        400 CTCTCTCTCTCTCTCTCTCTCTCTCTCTCTCTCTCTCTCTCTCTCTCTCT 449

  scaffold27|si     581950 CTGTCTCTCTCTCTCTCTCTCTCTCTCTCTCTCTCTCTCTCTCTCTCTCT 581999
                             v                                               
  (TCTCTC)n#Sim        450 CTCTCTCTCTCTCTCTCTCTCTCTCTCTCTCTCTCTCTCTCTCTCTCTCT 499

  scaffold27|si     582000 GTCTCTCTCTCTCTCTGTCTCTCTGTCTCTCTCTCTCTCTGTCTCTCTCT 582049
                           v               v       v               v         
  (TCTCTC)n#Sim        500 CTCTCTCTCTCTCTCTCTCTCTCTCTCTCTCTCTCTCTCTCTCTCTCTCT 549

  scaffold27|si     582050 CTCTCTCTCTGTCTCTCTCTCTCTCTCTCTCTCTGTCTCTCTCTCTCTCT 582099
                                     v                       v               
  (TCTCTC)n#Sim        550 CTCTCTCTCTCTCTCTCTCTCTCTCTCTCTCTCTCTCTCTCTCTCTCTCT 599

  scaffold27|si     582100 CTGTCTCTGTCTCTCTGTCTCTCTGTCTCTCTCTCTGTCTCTGTCTCTCT 582149
                             v     v       v       v           v     v       
  (TCTCTC)n#Sim        600 CTCTCTCTCTCTCTCTCTCTCTCTCTCTCTCTCTCTCTCTCTCTCTCTCT 649

  scaffold27|si     582150 GTCTCTGTCTCTGTCTCTCTGTCTCTGTCTCTGTCTCTCTGTCTCTCTGT 582199
                           v     v     v       v     v     v       v       v 
  (TCTCTC)n#Sim        650 CTCTCTCTCTCTCTCTCTCTCTCTCTCTCTCTCTCTCTCTCTCTCTCTCT 699

  scaffold27|si     582200 CTCTGTCTCTGTCTCTCTGTCTCTCTCTCTCTCTCTGTCTCTGTCTCTGT 582249
                               v     v       v                 v     v     v 
  (TCTCTC)n#Sim        700 CTCTCTCTCTCTCTCTCTCTCTCTCTCTCTCTCTCTCTCTCTCTCTCTCT 749

  scaffold27|si     582250 CTCTGTCTCTCTGTCTCTCTCTGTCTCTGTCTCTGTCTCTGTCTCTCTGT 582299
                               v       v         v     v     v     v       v 
  (TCTCTC)n#Sim        750 CTCTCTCTCTCTCTCTCTCTCTCTCTCTCTCTCTCTCTCTCTCTCTCTCT 799

  scaffold27|si     582300 CTCTGTCTCTGTCTCTGTCTCTCTGTCTCTCTCTCTCTCTCTCTGTCTCT 582349
                               v     v     v       v                   v     
  (TCTCTC)n#Sim        800 CTCTCTCTCTCTCTCTCTCTCTCTCTCTCTCTCTCTCTCTCTCTCTCTCT 849

  scaffold27|si     582350 CTCTCTCTCTCTCTCTCTCTCTCTCTCTCTCTCTCTCTCTCTCTCTCTCT 582399
                                                                             
  (TCTCTC)n#Sim        850 CTCTCTCTCTCTCTCTCTCTCTCTCTCTCTCTCTCTCTCTCTCTCTCTCT 899

  scaffold27|si     582400 CTCTCTCTCTCTCTCTCTCTCTCTCTCTCTCTCTCTCTCTCTGTCTCTGT 582449
                                                                     v     v 
  (TCTCTC)n#Sim        900 CTCTCTCTCTCTCTCTCTCTCTCTCTCTCTCTCTCTCTCTCTCTCTCTCT 949

  scaffold27|si     582450 CTCTCTCTGTCTCTGTCTCTGTCTCTGTCTCTGTCTCTGTCTCTGTCTCT 582499
                                   v     v     v     v     v     v     v     
  (TCTCTC)n#Sim        950 CTCTCTCTCTCTCTCTCTCTCTCTCTCTCTCTCTCTCTCTCTCTCTCTCT 999

  scaffold27|si     582500 GTCTCTCTCTCTGTCTCTCTCTCTCTCTCTCTCTCTCTCTCTCTCTCTCT 582549
                           v           v                                     
  (TCTCTC)n#Sim       1000 CTCTCTCTCTCTCTCTCTCTCTCTCTCTCTCTCTCTCTCTCTCTCTCTCT 1049

  scaffold27|si     582550 CTCTCTCTCTCTCTCTCTCTCTCTCTCTGTCTCTCTGTCTCTCTGTCTCT 582599
                                                       v       v       v     
  (TCTCTC)n#Sim       1050 CTCTCTCTCTCTCTCTCTCTCTCTCTCTCTCTCTCTCTCTCTCTCTCTCT 1099

  scaffold27|si     582600 CTGTCTCTCTGTCTCTCTCTCTCTCTCTCTCTCTCTCTCTCTCTCTCTCT 582649
                             v       v                                       
  (TCTCTC)n#Sim       1100 CTCTCTCTCTCTCTCTCTCTCTCTCTCTCTCTCTCTCTCTCTCTCTCTCT 1149

  scaffold27|si     582650 CTCTCTCTCTCTCTCTCTCTCTCTCTCTCTCTCTCTCTCTCTCTCTCTCT 582699
                                                                             
  (TCTCTC)n#Sim       1150 CTCTCTCTCTCTCTCTCTCTCTCTCTCTCTCTCTCTCTCTCTCTCTCTCT 1199

  scaffold27|si     582700 CTCTCTCT 582707
                                   
  (TCTCTC)n#Sim       1200 CTCTCTCT 1207

Matrix = Unknown
Transitions / transversions = 0.00 (0/92)
Gap_init rate = 0.00 (3 / 1205), avg. gap size = 1.00 (3 / 3)


31 0.00 0.00 0.00 scaffold27|size899298 582708 582734 (315605) (TG)n#Simple_repeat 1 27 (0) c_b730s251i3 93459

  scaffold27|si     582708 TGTGTGTGTGTGTGTGTGTGTGTGTGT 582734
                                                      
  (TG)n#Simple_          1 TGTGTGTGTGTGTGTGTGTGTGTGTGT 27

Matrix = Unknown
Transitions / transversions = 1.00 (0/0)
Gap_init rate = 0.00 (0 / 26), avg. gap size = 0.0 (0 / 0)


4047 30.61 7.95 4.19 scaffold27|size899298 582735 585339 (313000) C scaffold5|size2025720_(dbseq-nr_679)_[711532,717282]#LTR/Copia (2932) 2819 121 m_b730s001i31 93460

  scaffold27|si     582735 TTGTAGGCAGTTGAGGCTTCAGTTGTCAAGGACTTG-TGCTGTGGATACA 582783
                                v  v iv  v      -     i        -i   v   vv v 
C scaffold5|siz       2819 TTGTATGCTGCGGATGCTTCA-TTGTCGAGGACTTGGCGCTTTGGTGAGA 2771

  scaffold27|si     582784 ATACCACAAGCTTTCATGTGCAGGAGTTCAAGTGTTCTGG------CTCG 582827
                           i -     v   iv   ii --    ----  v i     ------  v 
C scaffold5|siz       2770 GT-CCACATGCTCGCATACG--GGAG----AGAGCTCTGGTGCGTGCTAG 2728

  scaffold27|si     582828 GATCATCTTACCTTTGCTTCTGTTCTTGGTTGCGTCAGCCCATATGGAGC 582877
                              v vi i   i ivv i        v    vv   i    v  i   i
C scaffold5|siz       2727 GATGAGTTCACCCTCTGTCCTGTTCTTTGTTGGCTCAACCCAAATAGAGT 2678

  scaffold27|si     582878 TGCTGTTGACATGGTACAAGGCCATCTGATACTGGTTGCCATGACTGGA- 582926
                                 i iii       i ii      i   iv  v   - --     -
C scaffold5|siz       2677 TGCTGTCGGTGTGGTACAGGATCATCTGGTACCTGTAGCC-T--CTGGAA 2631

  scaffold27|si     582927 --CAGGTGGGGAAACTTTCCTGTTTGATCAAAGTAAAGCTATGC----GG 582970
                           --  vi         ivv           ii    i -  i  i----  
C scaffold5|siz       2630 GACACATGGGGAAACCGACCTGTTTGATCGGAGTAGA-CTGTGTCCCGGG 2582

  scaffold27|si     582971 TG-----GACCTTGACTAGAATGTCTTCAGTCTATGACA----GGAGAGG 583011
                             ----- ii      v iv    --------    iii----       
C scaffold5|siz       2581 TGTCGTAGGTCTTGACAAATATGT--------TATGGTGAGGGGGAGAGG 2540

  scaffold27|si     583012 TGCTAGGTTAGAAATTTTTGCAGGTGCTGGAAACATG----G--GTCT-G 583054
                           v  viv  v  viiv v v iv    ----i i    ---- --    - 
C scaffold5|siz       2539 GGCAGTGTGAGCGGGTATGGTCGGTG----GAGCATGCCGAGTTGTCTTG 2494

  scaffold27|si     583055 TTGGAACACATGCCTTGGCGCTGGCCATGCATGTGACCCTGCTGTGTTTC 583104
                           v    i i  i   i     i    i i       v              
C scaffold5|siz       2493 GTGGAGCGCACGCCCTGGCGTTGGCTACGCATGTGCCCCTGCTGTGTTTC 2444

  scaffold27|si     583105 CTCTCACTCATGAGAATGTTTGTTGACATTCTTGATGTTGATGAGGGGCC 583154
                           i   v   viv  i    i    vv  i  vvii i v v i        
C scaffold5|siz       2443 TTCTGACTGGGGAAAATGCTTGTGTACGTTGGCAACGGTTACGAGGGGCC 2394

  scaffold27|si     583155 ATGTGCTGTAGTTTCCATTCCAAATAACAGCAAGCCAGGTCAACTTGGGG 583204
                            v   i       v    v  i   vi v  v v   v  iivi    v 
C scaffold5|siz       2393 AAGTGTTGTAGTTACCATGCCGAATCGCTGCCATCCATGTTGTTTTGGCG 2344

  scaffold27|si     583205 GTAAAGCA-GTTGCACTGTGTACATAACGGACTGCTTCTGCCATGCTAGG 583253
                            v   v v- i   ivii  v vi  v  i iv i  v vvv  i  i  
C scaffold5|siz       2343 GGAAACCCTGCTGCGGCATGGAGGTACCGAATAGTTTGTTGGATACTGGG 2294

  scaffold27|si     583254 GAGCTC-TATACAGTAGCAAGTTTTCTGCGGTATTGATTCT-----CTAG 583297
                                 -  v   v iivi ------  vi  ii  v i i-----    
C scaffold5|siz       2293 GAGCTCGTAGACATTGAGGA------TGGAGTGCTGCTCCCGCGTACTAG 2250

  scaffold27|si     583298 A-GATGCACCAGTGTGTTACAGGACTGC-----TGGATTT-----TGTAC 583336
                            -      --  viv vii -   i v -----     vv-----i    
C scaffold5|siz       2249 ATGATGCA--AGGAGGGCGC-GGATTTCTTCTGTGGATGGCACGACGTAC 2203

  scaffold27|si     583337 CAAGAGTTGCTTGATGTGGTTCATCCAGGTGCATCAAGTAGGAGGATATC 583386
                           iv  v    vv    v v  v vv vi  v vi  v iv v    i    
C scaffold5|siz       2202 TTAGTGTTGAGTGATTTCGTACCACAGGGAGAGTCCAAGATGAGGGTATC 2153

  scaffold27|si     583387 TGCATTTTTATTATGGACAATTGGCTGCAAAGGTATGTACCATAGCCCAG 583436
                           vvii  vv i  iiiviii   v vi i  i    ivii   v     i 
C scaffold5|siz       2152 GTTGTTGATGTTGCATGTGATTTGGCGTAAGGGTACTCGCCAAAGCCCGG 2103

  scaffold27|si     583437 TGCGTGGCCATCTGTAGCCTCAGAGAACCGAGTCTTCCTGAATGTGGATT 583486
                             i    v        i  iii   i iv   vivv v vi i       
C scaffold5|siz       2102 TGTGTGGGCATCTGTAACCCTGGAGGATGGAGGTGGCGTTGACGTGGATT 2053

  scaffold27|si     583487 GTGTTAGAGTTGTAAAAAATCACCTCCTTATTATTGTAGACAGCTGTGTA 583536
                           v    i    i   i  iv v  i  v iv  i i   v  i  v     
C scaffold5|siz       2052 TTGTTGGAGTCGTAGAAGTTGACTTCATCCTTGTCGTACACGGCAGTGTA 2003

  scaffold27|si     583537 GCTGGCATCAGCAAACTTACTGCCATTCAGGAGTGTTTGAGTGAGACCAG 583586
                           v ii  i  i        i     ii v  v  v  i  v      iii 
C scaffold5|siz       2002 CCCAGCGTCGGCAAACTTGCTGCCGCTGAGTAGAGTCTGTGTGAGATTGG 1953

  scaffold27|si     583587 GAACAATGTCAACATGGTTAGCCAGTGGC-TGTATGTTGAGAAGGAGT-- 583633
                                        v       -   v   -i v ii     v v    --
C scaffold5|siz       1952 GAACAATGTCAACTTGGTTAG-CAGGGGCACGGACATTGAGCATGAGTTG 1904

  scaffold27|si     583634 GTAGTCACAGTGGAGGCCTGTGCAATGGTACCAGTGAGAAGGACAAATGA 583683
                            v  vi i-   v -         i  vi   v   i v    vi  viv
C scaffold5|siz       1903 GGAGATAT-GTGTA-GCCTGTGCAGTGCCACCTGTGGGCAGGAGGAAAAC 1856

  scaffold27|si     583684 CTTAGCA--------TGCACAAGA-TGAAAAGTGTTTTGCAGTGCACCAG 583724
                              i ii--------  i vvi  -  i  v vi iv  v     v  v 
C scaffold5|siz       1855 CTTGGTGGAAGGTTTTGTAGTGGAGTGGAATGGATCATGAAGTGCTCCTG 1806

  scaffold27|si     583725 CTGTTGACGTGGCTCCTGTGTCACTCACTGCAGAGGCAATGGTACCATTT 583774
                               i  v     v  v     i  v iv  i    vv  v  i  i i 
C scaffold5|siz       1805 CTGTCGAAGTGGCACCGGTGTCGCTGATGGCGGAGGGTATTGTGCCGTCT 1756

  scaffold27|si     583775 AAAAGGGT---TTTGAGTTG-GGCTTGTGTCAAGGTAGTGTCAAGAATGG 583820
                           i   v vi---i    v   -v i   -    v  --    --i ii   
C scaffold5|siz       1755 GAAATGCCCTGCTTGACTTGCTGTTTG-GTCATGG--GTGT--GGGGTGG 1711

  scaffold27|si     583821 AAGAAGAG---GTATTTGGC--CTGGATG----AAGACTGAGC------- 583854
                           vivvivv ---        i--iv   i ----   iiv    -------
C scaffold5|siz       1710 CGTCGCCGCTTGTATTTGGTAGTGGGACGATACAAGGTGGAGCTGCTGCG 1661

  scaffold27|si     583855 ------ATGATGTCGGCACCAGGTTGTGCTGTCAGTATCCCAATGCTGGG 583898
                           ------i  i     ---     i        iiv i  v ii  v  v 
C scaffold5|siz       1660 GGACATGTGGTGTCG---CCAGGCTGTGCTGTTGTTGTCACGGTGGTGCG 1614

  scaffold27|si     583899 GAGTTAGAGTGAACTGCAC--CTGTTTGGGAGCAAGTGGGAATGGTGGTG 583946
                            v vv   v    vi v  --i     vi i   ---  v  --    v 
C scaffold5|siz       1613 GCGGGAGATTGAAACGAACTTTTGTTTCAGGGCA---GGCAA--GTGGAG 1569

  scaffold27|si     583947 CACTACATATATGTTTCTTTGCATTAAACCAAGTTTTATATAATT--GAC 583994
                           -  i -   ---    ------ v i   vvi v    vvv    --i i
C scaffold5|siz       1568 -ACCA-ATA---GTTT------AGTGAACATGGGTTTAGTGAATTAAAAT 1530

  scaffold27|si     583995 AACTATCAAACCCCGCTGGATCCTACATTTTTGCTACGTTCCAGGCAGGG 584044
                                v iiv i  i          iv i  v i vi  v   i vi   
C scaffold5|siz       1529 AACTAACGGTCTCCACTGGATCCTATTTCTTGGTTTTGTACCAAGAGGGG 1480

  scaffold27|si     584045 CGTTTGGCTGCATTCTTCTCTAACACAAAACAGTCATTGTACTAATGG-A 584093
                                 v ivii  i  v  v ivi       i  i ii v  vi   - 
C scaffold5|siz       1479 CGTTTGTCCTTGTTTTTGTCAAGGGCAAAACAATCGTCATCCTCGTGGTA 1430

  scaffold27|si     584094 AACACTTGTCCTTCTTGTG-GAGTTGCAAAAGCCCAAACTGGAGGTTTTC 584142
                           i  i -i          ii-        i  i ----ii   i  -iv  
C scaffold5|siz       1429 GACGC-CGTCCTTCTTGCATGAGTTGCAGAAAC----GTTGGGGG-CGTC 1386

  scaffold27|si     584143 TATCCCTTGTGCAGTGTTGGGTGGAGAGTGCTGCTGGAGCTGTGGTTGGT 584192
                            i--    ---   ---i     --      iii    v    v -i v 
C scaffold5|siz       1385 TG--CCTT---CAG---CGGGTG--GAGTGCCATTGGATCTGTTG-CGTT 1347

  scaffold27|si     584193 GTAGTGCCCATCCTGATGCTGTTG--GTTGAGAGCAACTACAAGAACTTA 584240
                            i--  v v ---- i   v  v -- v   i  v ivvv          
C scaffold5|siz       1346 GC--TGGCGA----GGTGCAGTGGGAGGTGAAAGGAGAGTCAAGAACTTA 1303

  scaffold27|si     584241 GAGTCCTGGGCCAGGAGGATGCTCTGTTGCTGG-TCCAAATTT-TGGAGG 584288
                            vv vi   v i    viiivi       --  - i   i   -      
C scaffold5|siz       1302 GCTTGTTGGTCTAGGATAGCTTTCTGTTG--GGCTTCAAGTTTGTGGAGG 1255

  scaffold27|si     584289 AATTCACTACGCGCTGTTGT-GAGAGT------AGCAGCGTGCTGAGTAG 584331
                            -------i  i v      -v     ------i  i     i vi  i 
C scaffold5|siz       1254 A-------GCGTGGTGTTGTCCAGAGTGATGGCGGCGGCGTGTTCGGTGG 1212

  scaffold27|si     584332 TGGCTTCGAGTGCACCCTCGAGGCTGTTGGTGTAGTCAAGCA-------- 584373
                           ii ii  v iv  v     v i            v     v --------
C scaffold5|siz       1211 CAGTCTCCAAAGCCCCCTCCAAGCTGTTGGTGTACTCAAGGAGTGAGTGG 1162

  scaffold27|si     584374 TTGTCTGC-TGTGAGGAGGGCAAAATAGGGCTTGA-GGAAAATAAGAAGG 584421
                            v      -v i  vi   vvi ii iiv   v  -    v  iv iv  
C scaffold5|siz       1161 TGGTCTGCAGGCGACAAGGCGGAGGTGATGCTGGACGGAACATGTGGTGG 1112

  scaffold27|si     584422 AAAAACCAGGTCTGTTGTTTG---GGATGACAAT---------GCTGTTA 584459
                            ----------i     vv  ---  v  v  v ---------    i i
C scaffold5|siz       1111 A----------TTGTTGGATGGGCGGCTGCCACTGTCAAAAAAGCTGCTG 1072

  scaffold27|si     584460 GCGCTGACATATCCTCCTGTACGTTCCTTTGCGCTCTGCATTGAACTTCT 584509
                                vv iv i     i -  vviv   ii     v  i  i     i 
C scaffold5|siz       1071 GCGCTCTCGAACCCTCCCG-ACCGCGCTTCACGCTCGGCGTTAAACTTTT 1023

  scaffold27|si     584510 CCTTGCTCTTGTAGAGGGTGAAGAAGTGGGCTTTGGTCTTGTCCCAGG-T 584558
                                          v  ii v      v  i  i i vi        - 
C scaffold5|siz       1022 CCTTGCTCTTGTAGATGGCAACGAAGTGTGCCTTAGCCGCGTCCCAGGTT 973

  scaffold27|si     584559 CTGCCAGCCCA-----TTACCTCCCAAGCCTGCATTTCTTTGTTGTTGAA 584603
                           i  i i  vv ----- v ii                 i    i  i   
C scaffold5|siz        972 TTGTCGGCAGAAGGCTTGATTTCCCAAGCCTGCATTTCCTTGTCGTCGAA 923

  scaffold27|si     584604 CATGTCACTGGCGTACATGCTCTCAAAAAAGTATTGAACTTTGGAGGCAT 584653
                                 ivv               i viv i i   i ii  v v   v 
C scaffold5|siz        922 CATGTCGGAGGCGTACATGCTCTCGACGTAATGTTGGATCTTCGTGGCCT 873

  scaffold27|si     584654 CAGAGGCCG---CA-CGA-------ACATAGCATTTGCTGCTTATCTAAT 584692
                            v v     ---  -   -------   v   v          i  v i 
C scaffold5|siz        872 CTGCGGCCGGGACACCGATGTCCCGACAGAGCTTTTGCTGCTTGTCGAGT 823

  scaffold27|si     584693 TCACAGGTGAACTTGGTGATGTGGGACATGAGGGCC----AGACAAAATG 584738
                               i  ii     v     i   vv i   i v  ----i   ---i  
C scaffold5|siz        822 TCACGGGCAAACTTCGTGATATGGCTCGTGAAGTCCCATTGGAC---GTG 776

  scaffold27|si     584739 GAAGTCTTAAGCTGCTTGTTTTTGCTCAAGCATGGTGATGATGCGCCATT 584788
                               v   ii             v   i  vi v    i     i     
C scaffold5|siz        775 GAAGGCTTGGGCTGCTTGTTTTTTCTCGAGGGTCGTGACGATGCACCATT 726

  scaffold27|si     584789 CTGAGTGTAGGTGCAAGAGGATGGACTTGGTGGTTTGG-TGTTTTAGTTC 584837
                            v v i v  i   vi  v   v v    i v      -i i v   ii 
C scaffold5|siz        725 CGGTGCGGAGATGCTGGACGATCGTCTTGATCGTTTGGCCGCTGTAGCCC 676

  scaffold27|si     584838 ACACAATCATCCTCGAGTTCTTTGATGTAGACTGTGTTGATGACTTCACG 584887
                             ii i  i  i     i  i i  i   viiv vi i  i i i     
C scaffold5|siz        675 ACGTAGTCGTCTTCGAGCTCCTCGACGTACGTGGGATCGACGGCCTCACG 626

  scaffold27|si     584888 AACAATAAGGTCAACAATGATGGCATTGACCGCTTC-TGTAGAGAGATTT 584936
                           v  i vvvv   i  i    vv    i   v  i  -  ivvvv i vi 
C scaffold5|siz        625 CACGAGTTTGTCGACGATGAGCGCATCGACGGCCTCTTGCTTCCAAAACT 576

  scaffold27|si     584937 CTTGGCAGGCCAGGTTGT---GGTCTGTCAT-AATGCACATGCGACTTGT 584982
                                  i  v       ---  i i  v  -i    ----v   i i  
C scaffold5|siz        575 CTTGGCAAGCGAGGTTGTGCAGGCCCGTGATCGATGC----TCGATTCGT 530

  scaffold27|si     584983 AAGCATGGCATTGTTTACCAGG---GCC-------TTGGGAATGATAGGA 585022
                           i   i   i v    iiiv   ---   ------- i  viii v i   
C scaffold5|siz        529 GAGCGTGGTAGTGTTCGTGAGGCCTGCCGCGACGATCGGCGGCGTTGGGA 480

  scaffold27|si     585023 GGTGCTT-----TGATGTTGG--------------------TACTCCACG 585047
                             i v i-----      i  --------------------     vi  
C scaffold5|siz        479 GGCGGTCGACGGTGATGTCGGGTTGCCCGTGACCGTCGCGATACTCGGCG 430

  scaffold27|si     585048 TCAGAGAGCATTAGCACAAGATGTCCATGTCGGCCACACCATTTGGTTGT 585097
                             i v     iv  ii i     v     v  v    v   vi v  v  
C scaffold5|siz        429 TCGGTGAGCACGAGTGCGAGATGACCATGGCGTCCACCCCAGCTCGTAGT 380

  scaffold27|si     585098 TCAGACCACAGCTGCAATTTTGGCCACTTACTGCTTGAGATGGTTGACAG 585147
                            iv   vi v  i  i     v  v i  ii   iv         v  i 
C scaffold5|siz        379 TTTGACGGCTGCCGCGATTTTCGCGATTTGTTGCCGGAGATGGTTTACGG 330

  scaffold27|si     585148 AGGA-GTTGGTGGTCTGTCCCCTGATTTTTTCCAGGGGAAGGAGGGCAAT 585196
                           v   -  i v    -  v   vi   i  v -   v  v  vi v  v  
C scaffold5|siz        329 TGGAGGTCGTTGGT-TGGCCCACGATCTTGT-CAGCGGCAGTGGTGCTAT 282

  scaffold27|si     585197 AGTGGATGGT-ACTGCTTCCCTGACAGTGGCTTCTTTGACTGTGGGTGAG 585245
                           ii   v v  -  v  i  viv   i       iv  vi v    ii   
C scaffold5|siz        281 GATGGCTCGTGACGGCCTCATAGACGGTGGCTTTGTTCGCGGTGGACGAG 232

  scaffold27|si     585246 GACATGTTGGTGTCCAAGTTC--TTGCT---CAGA-G------AGTG--- 585280
                                 v     v ii v  i--   i ---   i- ------    ---
C scaffold5|siz        231 GACATGGTGGTGGCTGATTTTGGTTGTTTTGCAGGTGTTGCTCAGTGCAA 182

  scaffold27|si     585281 AAATATT---TAATCACTTCTGAGCAGAACAAAATACACGGATGATGATA 585327
                              v   ---        v       v i -   i  iiii  iv     
C scaffold5|siz        181 AAAAATTTAGTAATCACTGCTGAGCATAGC-AAACACGTAAATATTGATA 133

  scaffold27|si     585328 ATTGGGTGATTA 585339
                             ii        
C scaffold5|siz        132 ATCAGGTGATTA 121

Matrix = 20p43g.matrix
Kimura (with divCpGMod) = 33.38
Transitions / transversions = 1.18 (413/351)
Gap_init rate = 0.07 (176 / 2604), avg. gap size = 1.82 (320 / 176)

4571 20.35 6.58 0.89 scaffold27|size899298 584481 585437 (312902) C scaffold132|size266076_(dbseq-nr_90)_[172784,178600]#LTR/Copia (4718) 1099 89 m_b730s001i32 93460

  scaffold27|si     584481 CGTTCCTTTGCGCTCTGCATTGAACTTCTCCTTGCTCTTGTAGAGGGTGA 584530
                              v   i -     i  i  i                       v    
C scaffold132|s       1099 CGTGCCTCT-CGCTCCGCGTTAAACTTCTCCTTGCTCTTGTAGAGCGTGA 1051

  scaffold27|si     584531 AGAAGTGGGCTTTGGTCTTGTCCCAGGTCTGCCAGCCCATTA---CCTCC 584577
                                    ii    iv  v        i   i---  i i ---     
C scaffold132|s       1050 AGAAGTGGGTCTTGGCGTTCTCCCAGGTTTGCT---CCGTCAAAACCTCC 1004

  scaffold27|si     584578 CAAGCCTGCATTTCTTTGTTGTTGAACATGTCACTGGCGTACATGCTCTC 584627
                             v  i             ii i         i  v  i           
C scaffold132|s       1003 CACGCTTGCATTTCTTTGTCATCGAACATGTCGCTTGCATACATGCTCTC 954

  scaffold27|si     584628 AAAAAAGTATTGAACTTTGGAGGCATCAGAGGCCG----CACGA------ 584667
                             vi        i           i  i  i  v ----iv   ------
C scaffold132|s        953 AACGAAGTATTGGACTTTGGAGGCGTCGGAAGCGGGTACTCCGATTTGGC 904

  scaffold27|si     584668 -ACATAGCATTTGCTGCTTATCTAATTCACAGGTGAACTTGGTGATGTGG 584716
                           -   v   v i  i     i  i  i    vv i               v
C scaffold132|s        903 GACAGAGCTTCTGTTGCTTGTCCAACTCACTCGCGAACTTGGTGATGTGC 854

  scaffold27|si     584717 GACATGAGG-GCCAGACAAAATGGAAGTCTTAAGCTGCTTGTTTTTGCTC 584765
                              i     -v     ii v i      iv i             i    
C scaffold132|s        853 GACGTGAGGTCCCAGATGACACGGAAGTTGTGAGCTGCTTGTTTTCGCTC 804

  scaffold27|si     584766 AAGCATGGTGATGATGCGCCATTCTGAGTGTAGGTGCAAGAGGATGGACT 584815
                           i  ii            i      i   i   i    i            
C scaffold132|s        803 GAGTGTGGTGATGATGCACCATTCCGAGCGTAAGTGCGAGAGGATGGACT 754

  scaffold27|si     584816 TGGTGG-TTTGGTGTTTTAGTTCACACAATCATCCTCGAGTTCTTTGATG 584864
                             i   -i v      v   ii   ii i  i  i  v  i    iv i 
C scaffold132|s        753 TGATGGACTGGGTGTTGTAGCCCACGTAGTCGTCTTCCAGCTCTTCTACG 704

  scaffold27|si     584865 TAGACTGTGTTGATGACTTCACGAACAATAAGGTCAACAATGATGGCATT 584914
                              i   i  i         i     i iiv i  i ii       v  i
C scaffold132|s        703 TAGGCTGCGTCGATGACTTCGCGAACGACGCGATCGATGATGATGGAATC 654

  scaffold27|si     584915 GACCGCTTC-TGTAGAGAGATTTCTTGGCAGGCCAGGTTGTGGTCTGTCA 584963
                              v     -  i  vv   vi  v  i  v                i  
C scaffold132|s        653 GACAGCTTCTTGCAGCCAGAACTCGTGACATGCCAGGTTGTGGTCTGCCA 604

  scaffold27|si     584964 TAATGCACATGCGACTTGTAAGCATGGCATTGTTTACCAGGGCCTTGGGA 585013
                            v i  i i       v  i  ii           i   i     i   v
C scaffold132|s        603 TCACGCGCGTGCGACTAGTGAGTGTGGCATTGTTTGCCAAGGCCTCGGGT 554

  scaffold27|si     585014 ATGATAGGAGGTGCTTTGATG---TTGGT--------------------- 585039
                            i   i     v   v i   --- i   ---------------------
C scaffold132|s        553 ACGATGGGAGGGGCTGTAATGCGCTCGGTCGTGATGTCTGGAGTACCTGT 504

  scaffold27|si     585040 -----------ACTCCACGTCAGAGAGCATTAGCACAAGATGTCCATGTC 585078
                           -----------    iiii  v  v  i iv  ii i     i       
C scaffold132|s        503 TACTGTTTGGTACTCTGTATCTGATAGTACGAGTGCGAGATGCCCATGTC 454

  scaffold27|si     585079 GGCCACACCATTTGGTTGTTCAGACCACAGCTGCAATTTTGGCCACTTAC 585128
                           v   v v      i  i   ivi  vi    i  i     v       i 
C scaffold132|s        453 TGCCTCCCCATTTAGTCGTTTTAACGGCAGCCGCGATTTTTGCCACTTGC 404

  scaffold27|si     585129 TGCTTGAGATGGTTGACAGAGGAGTTGGTGGTCTGTCCCCTGATTTTTTC 585178
                                         v  i           v vi  v  iv       v  
C scaffold132|s        403 TGCTTGAGATGGTTTACGGAGGAGTTGGTTGGTTGACCTGTGATTTTGTC 354

  scaffold27|si     585179 CAGGGGAAGGAGGGCAATAGTGGATGGTACTGCTTCCCTGACAGTGGCTT 585228
                             -                    viv            v  ii       
C scaffold132|s        353 CA-GGGAAGGAGGGCAATAGTGGCCCGTACTGCTTCCCGGATGGTGGCTT 305

  scaffold27|si     585229 CTTTGACTGTGGGTGAGGACATGTTGGTGTCCAAGTTCTTGCTCAGAG-- 585276
                            v   i                          v  --- v        --
C scaffold132|s        304 CGTTGGCTGTGGGTGAGGACATGTTGGTGTCCCAG---TGGCTCAGAGAA 258

  scaffold27|si     585277 AGTGAAATATTTAATCACTTCTGAGCAGAACAAAATACACGGATGATGAT 585326
                            ivi               v         i         ii         
C scaffold132|s        257 AAAAAAATATTTAATCACTGCTGAGCAGAGCAAAATACATAGATGATGAT 208

  scaffold27|si     585327 AATTGGGTGATTAAATATTTATGGGCTTATTGTGTCAT----CAGAATAC 585372
                              i                                  ----iiiii   
C scaffold132|s        207 AATCGGGTGATTAAATATTTATGGGCTTATTGTGTCATTTTGTGAGGTAC 158

  scaffold27|si     585373 TTATGC-----GATGACATAATATTATGGGATTACATTGGTGGTCTGCTT 585417
                           -i    -----i      i i  vi    v  v i              v
C scaffold132|s        157 -CATGCATACTAATGACACAGTAGCATGGCATAATATTGGTGGTCTGCTG 109

  scaffold27|si     585418 TAAAACGCATCATGACCTAT 585437
                           viv  v  v           
C scaffold132|s        108 GGCAAGGCCTCATGACCTAT 89

Matrix = 20p43g.matrix
Kimura (with divCpGMod) = 18.91
Transitions / transversions = 1.97 (128/65)
Gap_init rate = 0.02 (22 / 956), avg. gap size = 3.27 (72 / 22)

241 11.76 0.00 0.00 scaffold27|size899298 585443 585476 (312863) C scaffold132|size266076_(dbseq-nr_90)_[172784,178600]#LTR/Copia (5783) 34 1 m_b730s001i33 93460

  scaffold27|si     585443 CCGTTTACTTTACACTGGACTGGTATGTGTAGCA 585476
                            i                vi   i          
C scaffold132|s         34 CTGTTTACTTTACACTGGTTTGGCATGTGTAGCA 1

Matrix = 20p43g.matrix
Kimura (with divCpGMod) = 13.04
Transitions / transversions = 3.00 (3/1)
Gap_init rate = 0.00 (0 / 33), avg. gap size = 0.0 (0 / 0)


925 13.33 0.67 0.00 scaffold27|size899298 585565 585714 (312625) rnd-1_family-83#Unknown 857 1007 (344) m_b730s001i34 93461

  scaffold27|si     585565 TCATTTGTGGGATTGTTTTTGTTTTGGCATTGCTTTCATATGATAGGGCT 585614
                             v   i    i i   i   v          i   vi            
  rnd-1_family-        857 TCTTTTATGGGGTCGTTCTTGGTTTGGCATTGTTTTAGTATGATAGGGCT 906

  scaffold27|si     585615 AGATTTGTGTTCTGTCTGACAAAGATGTTTTCCTAAATC-TTTTTGTGGC 585663
                           i              v  i               ?    -         i
  rnd-1_family-        907 GGATTTGTGTTCTGTGTGGCAAAGATGTTTTCCTNAATCTTTTTTGTGGT 956

  scaffold27|si     585664 TAATTTGAAATAATACACAATAACAATTAAGTTATACTTTACTGTAGACC 585713
                           v    i               v i      v  i        i       
  rnd-1_family-        957 GAATTCGAAATAATACACAATTATAATTAATTTGTACTTTACCGTAGACC 1006

  scaffold27|si     585714 A 585714
                            
  rnd-1_family-       1007 A 1007

Matrix = 20p43g.matrix
Kimura (with divCpGMod) = 12.71
Transitions / transversions = 1.86 (13/7)
Gap_init rate = 0.01 (1 / 149), avg. gap size = 1.00 (1 / 1)


2545 9.64 0.81 1.91 scaffold27|size899298 585741 586110 (312229) genome_8_5832#DNA 1 366 (3) m_b730s001i35 93462

  scaffold27|si     585741 TCCCAGTTCCTTTTCTAACAGTGGAATAGTTCACTATTACTAGTACTAGT 585790
                                              i   i                   i------
  genome_8_5832          1 TCCCAGTTCCTTTTCTAACGGTGAAATAGTTCACTATTACTAGC------ 44

  scaffold27|si     585791 TTTCCCTGACTTAAATCCTAATAGTGGACTATTTCACCATCAGCTGTTTG 585840
                                 iiv        -        i           i i       i 
  genome_8_5832         45 TTTCCCCATCTTAAATC-TAATAGTGAACTATTTCACCGTTAGCTGTTCG 93

  scaffold27|si     585841 ATTCCTAGGTGACTGC-GTAGAAGTCCAATAAAACTTATTTGCCCCCCTG 585889
                                  v      v -                               v 
  genome_8_5832         94 ATTCCTATGTGACTCCTGTAGAAGTCCAATAAAACTTATTTGCCCCCCAG 143

  scaffold27|si     585890 AGGTAATTTGGGCTTGGCATCATTAGTATCAAAGAATTCTCAAGCCTCAT 585939
                                    v  i         v     i    i   v  i         
  genome_8_5832        144 AGGTAATTTTGGTTTGGCATCAATAGTACCAAAAAATACTTAAGCCTCAT 193

  scaffold27|si     585940 TTACGTCAATTTTACAGGTGAAAGCTTGGCAGATCTAATAATTTCAAAAA 585989
                            i i                      v    i                  
  genome_8_5832        194 TCATGTCAATTTTACAGGTGAAAGCTAGGCAAATCTAATAATTTCAAAAA 243

  scaffold27|si     585990 GTTGTACTAGACATTGAACGCTTAGGAATTAGTATTGTTCTAACAGTGAA 586039
                                  i       v  v                 v       i     
  genome_8_5832        244 GTTGTACCAGACATTCAAGGCTTAGGAATTAGTATTTTTCTAACGGTGAA 293

  scaffold27|si     586040 GTAGTTCACTATTAGAAAAGTAGGTAATTATCATTTTTCTAACG--GAAA 586087
                           v        ii        i                        --    
  genome_8_5832        294 CTAGTTCACCGTTAGAAAAATAGGTAATTATCATTTTTCTAACGGTGAAA 343

  scaffold27|si     586088 TAGTTCACTGTCAAAAGGAACTG 586110
                                   i  i           
  genome_8_5832        344 TAGTTCACCGTTAAAAGGAACTG 366

Matrix = 20p43g.matrix
Kimura (with divCpGMod) = 8.64
Transitions / transversions = 1.92 (23/12)
Gap_init rate = 0.02 (9 / 369), avg. gap size = 1.11 (10 / 9)


1955 15.61 1.42 1.71 scaffold27|size899298 586113 586464 (311875) C rnd-1_family-350#Unknown (969) 604 254 m_b730s001i36 93463

  scaffold27|si     586113 ATATAGGTTTGCACACATGAAAAGGCAACCTTTCTTTCTATTCAATCTCA 586162
                             v      i    i                                  i
C rnd-1_family-        604 ATCTAGGTTCGCACGCATGAAAAGGCAACCTTTCTTTCTATTCAATCTCG 555

  scaffold27|si     586163 AAATTTGAAAGAATCCAAAGAAATGCA--TTTCCCAGTTAGAATACAGCA 586210
                                        ?i i    iv   i--                     
C rnd-1_family-        554 AAATTTGAAAGAANTCGAAGAGTTGCGCGTTTCCCAGTTAGAATACAGCA 505

  scaffold27|si     586211 GAAGTCAGTTATACTGTTTGGGTGAATTATACAATCGCAAGAATCTTGGC 586260
                               v          vi   ? v    i ?i       i           
C rnd-1_family-        504 GAAGGCAGTTATACTTCTTGNGGGAATCANGCAATCGCGAGAATCTTGGC 455

  scaffold27|si     586261 AACAGAGCAACTGATAGCATTTTCCTTGCTAGACTTGTGGTCGTTTCATG 586310
                                i  v i       v       v i v  i i          i   
C rnd-1_family-        454 AACAGGGCCATTGATAGCTTTTTCCTGGTTCGATTCGTGGTCGTTTTATG 405

  scaffold27|si     586311 TTGACCTTGGTGCAGGCCCATGCTCTTTGTGACAGGCATACACAA--ATG 586358
                             i    v      v         ii i i    viv v    i --v  
C rnd-1_family-        404 TTAACCTAGGTGCACGCCCATGCTTCTCGCGACACAGAAACACGACTCTG 355

  scaffold27|si     586359 CAGGTCATTTTGTTTTTTAACTGCAATTCAGCAATATATATGATA-AGTC 586407
                             ?i        v  i     i  i    i   --          -  i 
C rnd-1_family-        354 CANATCATTTTGATTCTTAACCGCGATTCGGCA--ATATATGATATAGCC 307

  scaffold27|si     586408 TATGCCAAATAAATGAGTGTATTTTTTAGTTCACTCTAAGGCAATATTGT 586457
                           v?           v     - ---   i    i    v         i v
C rnd-1_family-        306 ANTGCCAAATAAAAGAGTG-A---TTTGGTTCGCTCTCAGGCAATATCGG 261

  scaffold27|si     586458 AACTATC 586464
                               v  
C rnd-1_family-        260 AACTTTC 254

Matrix = 20p43g.matrix
Kimura (with divCpGMod) = 12.96
Transitions / transversions = 1.57 (33/21)
Gap_init rate = 0.03 (9 / 351), avg. gap size = 1.22 (11 / 9)


1982 12.72 2.62 1.44 scaffold27|size899298 586365 586707 (311632) rnd-1_family-200#Unknown 92 438 (64) m_b730s001i37 93464

  scaffold27|si     586365 ATTTTGTTTTTTAACTGCAATTCAGCAATATA-TATGATA----AGTCTA 586409
                                 v        i  i    i        -    v  ----  i v?
  rnd-1_family-         92 ATTTTGATTTTTAACCGCGATTCGGCAATATACTATGTTACAACAGCCAN 141

  scaffold27|si     586410 TGCCAAATAAATGAGTGTATTTTTTAGTTCACTCTAAGGCAATATTGTAA 586459
                                      v     -    ---i    i    v         i v  
  rnd-1_family-        142 TGCCAAATAAAAGAGTG-ATTT---GGTTCGCTCTCAGGCAATATCGGAA 187

  scaffold27|si     586460 CTATCTGGGCTAAT-GAGTATTCTGAAGGCTTTTTAT---AGCGGTTGCT 586505
                             v  v     i  -        ?i     i?   v ---v     i   
  rnd-1_family-        188 CTTTCAGGGCTGATCGAGTATTCNAAAGGCCNTTTCTTNGCGCGGTCGCT 237

  scaffold27|si     586506 TTGTTCCTAAAATGACCGCAATGGCCGTTGCATGCAAGGAGGCACTTTCC 586555
                                  ?           i     i      ?  iv  i          
  rnd-1_family-        238 TTGTTCCNAAAATGACCGCGATGGCTGTTGCANGCGCGGGGGCACTTTCC 287

  scaffold27|si     586556 AATCAAGTTCACTTCAGTATTGCTTGAATTTCTTGAATACGTGTTGGTTC 586605
                           i                ?  i       ?        v          i 
  rnd-1_family-        288 GATCAAGTTCACTTCAGNATCGCTTGAANTTCTTGAAAACGTGTTGGTCC 337

  scaffold27|si     586606 AATTGTGTATCCCAAGTGAACCTGTGCACAACATGAGATCAGAATGCACT 586655
                             ii-                  i ??    v             i i  
  rnd-1_family-        338 AACC-TGTATCCCAAGTGAACCTATNNACAAAATGAGATCAGAATACGCT 386

  scaffold27|si     586656 CCTAACAGCAGAGTGCAAATTTTACCAAAACCTCTTGGGAGGAAGATTTC 586705
                                   v  v v  i  v v                      v ?   
  rnd-1_family-        387 CCTAACAGAAGTGAGCGAAATGTACCAAAACCTCTTGGGAGGAACANTTC 436

  scaffold27|si     586706 AA 586707
                             
  rnd-1_family-        437 AA 438

Matrix = 20p43g.matrix
Kimura (with divCpGMod) = 10.53
Transitions / transversions = 1.26 (24/19)
Gap_init rate = 0.03 (9 / 342), avg. gap size = 1.56 (14 / 9)

2364 14.95 14.40 1.05 scaffold27|size899298 586410 586916 (311423) rnd-1_family-58#Unknown 2 575 (91) m_b730s001i38 93464

  scaffold27|si     586410 TGCCAAATAAATGAGTGTATTTTTTAGTTCACTCTAAGGCAATATTGTAA 586459
                                      v     - ---   i    i    v         i v  
  rnd-1_family-          2 TGCCAAATAAAAGAGTG-A---TTTGGTTCGCTCTCAGGCAATATCGGAA 47

  scaffold27|si     586460 CTATCTGGGCTAAT-GAGTATTCTGAAGGC---TTTTTATAGCGGTTGCT 586505
                             v  v     i  -        ?i     ---  i  ?vv     i   
  rnd-1_family-         48 CTTTCAGGGCTGATCGAGTATTCNAAAGGCCNTTTCTTNGCGCGGTCGCT 97

  scaffold27|si     586506 TTGTTCCTAAAATGACCGCAATGGCCGTTGCATGCAAGGAGGCACTTTCC 586555
                                  ?           i     i      ?  iv  i          
  rnd-1_family-         98 TTGTTCCNAAAATGACCGCGATGGCTGTTGCANGCGCGGGGGCACTTTCC 147

  scaffold27|si     586556 AATCAAGTTCACTTCAGTATTGCTTGAATTTCTTGAATACGTGTTGGTTC 586605
                           i        i       ?  i       v        v          i 
  rnd-1_family-        148 GATCAAGTTTACTTCAGNATCGCTTGAAGTTCTTGAAAACGTGTTGGTCC 197

  scaffold27|si     586606 AATTGTGTATCCCAAGTGAACCTGTGCACAACATGAGATCAGAATGCACT 586655
                             ii-                  i v?    v             i    
  rnd-1_family-        198 AACC-TGTATCCCAAGTGAACCTATTNACAAAATGAGATCAGAATACACT 246

  scaffold27|si     586656 CCTAACAGCAGAGTGCAAATTTTACCAAAACCTCTTGGGAGGAAGATTTC 586705
                                   v  v v  i  v v                      v     
  rnd-1_family-        247 CCTAACAGAAGTGAGCGAAATGTACCAAAACCTCTTGGGAGGAACATTTC 296

  scaffold27|si     586706 AAAATCTGACAT--AGACCTCTTGGGGGTAACA-GATATATTT---TTTG 586749
                             vv iv ?v  --i i i  vv      v  i- i -i    --- i  
  rnd-1_family-        297 AACTTTGGNAATGAGGGCTTCAGGGGGGTCACGTGGT-CATTTTAATCTG 345

  scaffold27|si     586750 ACGTAGA----TTGAAG---------------------GTAGC------- 586767
                            ?i    ----   ii ---------------------     -------
  rnd-1_family-        346 ANATAGACCTCTTGGGGGTCACGAATACATTTTTAGGCGTAGCTTGAAGG 395

  scaffold27|si     586768 ----ACAACGTTGTACAGTTAAGAAGTACCATTG---------------- 586797
                           ----    i                         ----------------
  rnd-1_family-        396 TAACACAATGTTGTACAGTTAAGAAGTACCATTGATTGCAAAAGTCAATA 445

  scaffold27|si     586798 -----------ACCACTGCTGAAAAGAATGCTATTACCTAAACAGATTCA 586836
                           -----------     ?ii i       ii?          i    iv i
  rnd-1_family-        446 CCTAGAAGGTAACCACNATTAAAAAGAACANTATTACCTAAGCAGACACG 495

  scaffold27|si     586837 AAGGGAGATTTAGATATATTTTTATGGGTAAGCACACATAAAACGATCGT 586886
                              iv                    i             i   v      
  rnd-1_family-        496 AAGATAGATTTAGATATATTTTTATAGGTAAGCACACATGAAAAGATCGT 545

  scaffold27|si     586887 GACAACCCTTGCATTTCAAACTTGAGAATA 586916
                              v    v            vi       
  rnd-1_family-        546 GACTACCCATGCATTTCAAACACGAGAATA 575

Matrix = 20p43g.matrix
Kimura (with divCpGMod) = 14.66
Transitions / transversions = 1.42 (44/31)
Gap_init rate = 0.03 (16 / 506), avg. gap size = 4.94 (79 / 16)
```
