## Supplementary material for "Improved Reference Genome for *Cyclotella Cryptica* CCMP332, a Model for Cell Wall Morphogenesis, Salinity Adaptation, and Lipid Production in Diatoms (Bacillariophyta)": cryptica_pilon5.fasta.align (part 345 of 753)

```
472 24.35 0.00 0.00 scaffold27|size899298 586911 587025 (311314) rnd-4_family-237#Unknown 20 134 (144) m_b730s001i39 93465

  scaffold27|si     586911 AGAATAGGGGGCAGTTATGTGGAACCCCATGACTTTGTCAGACGGAACCA 586960
                            i  v             i         iv     i   v    i   vv
  rnd-4_family-         20 AAAAAAGGGGGCAGTTATATGGAACCCCGGGACTTCGTCTGACGAAACGC 69

  scaffold27|si     586961 AATTAGTTAGGTGTTTCATCTGACAAAACAGATCAGGGGTATGTTCAAAT 587010
                            v  vvi   vv     i      i   ii i  i v ?     vv v  
  rnd-4_family-         70 ACTTTTCTAGTGGTTTCGTCTGACGAAATGGGTCGGCGNTATGTAGACAT 119

  scaffold27|si     587011 ACAGAGGTGAATATA 587025
                           ?    vi        
  rnd-4_family-        120 NCAGACATGAATATA 134

Matrix = 20p43g.matrix
Kimura (with divCpGMod) = 24.36
Transitions / transversions = 0.87 (13/15)
Gap_init rate = 0.00 (0 / 114), avg. gap size = 0.0 (0 / 0)


3269 13.91 2.63 0.18 scaffold27|size899298 586926 587458 (310881) genome_11_172910-9]15#Unspecified 1 546 (0) m_b730s001i40 93466

  scaffold27|si     586926 TATGTGGAACCCCATGACTTTGTCAGACGGAACCAAATTAGTTAGGTGTT 586975
                              i         i               i                    
  genome_11_172          1 TATATGGAACCCCGTGACTTTGTCAGACGAAACCAAATTAGTTAGGTGTT 50

  scaffold27|si     586976 TCATCTGACAAAACAGATCAGGGGTATGTTCAAATACAGAGGTGAATATA 587025
                             i                i                    v         
  genome_11_172         51 TCGTCTGACAAAACAGATCGGGGGTATGTTCAAATACAGACGTGAATATA 100

  scaffold27|si     587026 TGAT------TATCCCATTGTATTTCCAATTGGACCGGAGATCACTTTAA 587069
                           v   ------         v ii       i         i   i     
  genome_11_172        101 AGATAAAAGGTATCCCATTTTGCTTCCAATCGGACCGGAGGTCATTTTAA 150

  scaffold27|si     587070 ACTCAACTTACGAATCAACATTTTTTATTTAAATATTTAAAAAGCTCTAT 587119
                                      i   iv      vi      v           i-     
  genome_11_172        151 ACTCAACTTACAAATTCACATTTGCTATTTATATATTTAAAAAA-TCTAT 199

  scaffold27|si     587120 CTCTGTCAGCAATGCAAAGGGTCTGTGGTATAGATCTCCATTACAGAACC 587169
                           iv        vi   v    v    i       i  vi   v        
  genome_11_172        200 TGCTGTCAGCTGTGCTAAGGCTCTGCGGTATAGGTCATCATAACAGAACC 249

  scaffold27|si     587170 TATGGTTCAGGGTTTCATTCCCT-TTTTGTCCATTTGCAACAACATGGTA 587218
                                vi       iv v     -       vv       ivi      v
  genome_11_172        250 TATGGACCAGGGTTCGAGTCCCTCTTTTGTCACTTTGCAATTGCATGGTT 299

  scaffold27|si     587219 TCCTCTTACAACATCTGGATTACCAGTGTAAGCATGTGAATTA----TTT 587264
                             v  v   i v i    v    i                   ----   
  genome_11_172        300 TCGTCATACGAAACCTGGTTTACTAGTGTAAGCATGTGAATTATTTTTTT 349

  scaffold27|si     587265 TCTCTAAGACTTCTTTGGTGACTTTGTCTTACAAAATATGTTTTTGAAT- 587313
                                       i        i  i    v  i    i        vv -
  genome_11_172        350 TCTCTAAGACTTTTTTGGTGATTTCGTCTGACGAAATGTGTTTTTGCCTC 399

  scaffold27|si     587314 -TAAAATTTGAATTTGCTTTTATATCTAGTAGATACCTTTTCTTGAGAAT 587362
                           -               i     v       i               i   
  genome_11_172        400 GTAAAATTTGAATTTGTTTTTAAATCTAGTGGATACCTTTTCTTGAAAAT 449

  scaffold27|si     587363 GGTGTTAGTTGAACACCAAGCTGTCACCTAACTGA-AAAATTGCCTCATC 587411
                                i     i       i   v           -    v   i  i  
  genome_11_172        450 GGTGTCAGTTGGACACCAAACTGACACCTAACTGACAAAAATGCTTCGTC 499

  scaffold27|si     587412 CGACAAAAGTAGGTTGTTTCATCTGACAAAGTTATGGAGTTCCATAT 587458
                           i   i               i           i i  i         
  genome_11_172        500 TGACGAAAGTAGGTTGTTTCGTCTGACAAAGTCACGGGGTTCCATAT 546

Matrix = 20p43g.matrix
Kimura (with divCpGMod) = 12.79
Transitions / transversions = 1.55 (45/29)
Gap_init rate = 0.01 (7 / 532), avg. gap size = 2.14 (15 / 7)


284 19.29 0.00 5.77 scaffold27|size899298 587416 587470 (310869) C rnd-4_family-237#Unknown (203) 75 24 m_b730s001i41 93467

  scaffold27|si     587416 AAAAGTAGGTTGTTTCATCTGACAAAGTTATGGAGTTCCATATAGCTGCC 587465
                                 i---i     i  v   i    ivi  i          i     
C rnd-4_family-         75 AAAAGTG---CGTTTCGTCAGACGAAGTCCCGGGGTTCCATATAACTGCC 29

  scaffold27|si     587466 CCCTT 587470
                                
C rnd-4_family-         28 CCCTT 24

Matrix = 20p43g.matrix
Kimura (with divCpGMod) = 13.64
Transitions / transversions = 4.00 (8/2)
Gap_init rate = 0.06 (3 / 54), avg. gap size = 1.00 (3 / 3)


230 30.77 1.28 0.00 scaffold27|size899298 587504 587581 (310758) C rnd-5_family-619#Unknown (21) 458 380 m_b730s001i42 93468

  scaffold27|si     587504 AGGGGTCAGCTATTTGGAGCATCTTCCAAGTTGTACTCAATACGGTGTC- 587552
                                  v      i     vii   v  ii  i iviv          -
C rnd-5_family-        458 AGGGGTCCGCTATTCGGAGCCCTTTCAAAACTGCATATCATACGGTGTCG 409

  scaffold27|si     587553 CACACAAAATGCGGCACTGTATTCAGTAC 587581
                            v v   v i vii   i   v v i   
C rnd-5_family-        408 CCCCCAATACGAAACACCGTAATAAATAC 380

Matrix = 20p43g.matrix
Kimura (with divCpGMod) = 34.25
Transitions / transversions = 1.18 (13/11)
Gap_init rate = 0.01 (1 / 77), avg. gap size = 1.00 (1 / 1)


2894 10.78 0.23 2.86 scaffold27|size899298 587524 587953 (310386) genome_11_152310#DNA 1 419 (0) m_b730s001i44 93469

  scaffold27|si     587524 ATCTTCCAAGTTGTACTCAATACGGTGTC-CACACAAAATGCGGCACTGT 587572
                                            v           -           i        
  genome_11_152          1 ATCTTCCAAGTTGTACTAAATACGGTGTCGCACACAAAATGTGGCACTGT 50

  scaffold27|si     587573 ATTCAGTACCATCGCCGCCCACAACAGCACGTAAAATATTTTATCCCATC 587622
                                i      -   i         i  i         v          
  genome_11_152         51 ATTCAATACCAT-GCCACCCACAACAACATGTAAAATATATTATCCCATC 99

  scaffold27|si     587623 CCCTAAACCCACTGTGCAGTAGGCCCTAAAAGTCCATACAGCACATTAAG 587672
                                                              iv     i     v 
  genome_11_152        100 CCCTAAACCCACTGTGCAGTAGGCCCTAAAAGTCCGGACAGCGCATTATG 149

  scaffold27|si     587673 CCCAAAAAATCAGAACGCACGGTAGGCCCTAATAGCTGACTGCGTGTCCT 587722
                              v              i i            iv         ii i  
  genome_11_152        150 CCCTAAAAATCAGAACGCGCAGTAGGCCCTAATGCCTGACTGCGCATTCT 199

  scaffold27|si     587723 CACCCTAACTTCACACAGTGCAACAAAGTACTCGATACATCATCACACTA 587772
                                       i   ii       vv     v          ii     
  genome_11_152        200 CACCCTAACTTCGCACGATGCAACACCGTACTGGATACATCATTGCACTA 249

  scaffold27|si     587773 CATCCGGGACCAAGATCCAAACCTTGTAGCTTACTGCCAACAAGGCGTGC 587822
                               i      ii     v    vi   v     ii   v i        
  genome_11_152        250 CATCTGGGACCGGGATCCCAACCACGTACCTTACCACCACCGAGGCGTGC 299

  scaffold27|si     587823 AGCATCTGTCACAACGTTATTGCAACTGAGAGTCGTGTTCTCTTCTAGGA 587872
                                     -----------                          iv 
  genome_11_152        300 AGCATCTGTC-----------GCAACTGAGAGTCGTGTTCTCTTCTAATA 338

  scaffold27|si     587873 TATAAAGTGTCTTGTATACTTTTGTCTACATGAGTCAGTATGACCCACCG 587922
                                     i  v    i      i                        
  genome_11_152        339 TATAAAGTGTTTTTTATATTTTTGTTTACATGAGTCAGTATGACCCACCG 388

  scaffold27|si     587923 TATTAAGTACAACTTAGAAGATGCTCCAAAT 587953
                                          i               
  genome_11_152        389 TATTAAGTACAACTTGGAAGATGCTCCAAAT 419

Matrix = 20p43g.matrix
Kimura (with divCpGMod) = 9.69
Transitions / transversions = 2.00 (30/15)
Gap_init rate = 0.03 (13 / 429), avg. gap size = 1.00 (13 / 13)


230 30.77 1.28 0.00 scaffold27|size899298 587504 587581 (310758) C rnd-5_family-619#Unknown (21) 458 380 m_b730s001i42 93468

  scaffold27|si     587504 AGGGGTCAGCTATTTGGAGCATCTTCCAAGTTGTACTCAATACGGTGTC- 587552
                                  v      i     vii   v  ii  i iviv          -
C rnd-5_family-        458 AGGGGTCCGCTATTCGGAGCCCTTTCAAAACTGCATATCATACGGTGTCG 409

  scaffold27|si     587553 CACACAAAATGCGGCACTGTATTCAGTAC 587581
                            v v   v i vii   i   v v i   
C rnd-5_family-        408 CCCCCAATACGAAACACCGTAATAAATAC 380

Matrix = 20p43g.matrix
Kimura (with divCpGMod) = 34.25
Transitions / transversions = 1.18 (13/11)
Gap_init rate = 0.01 (1 / 77), avg. gap size = 1.00 (1 / 1)


1009 17.83 9.51 10.53 scaffold27|size899298 588025 588350 (309989) C rnd-1_family-26#Unknown (1) 323 1 m_b730s001i45 93470

  scaffold27|si     588025 TTACGAGCAGCCGAGACAAGATTTTT-GTTGCCA---AGACAGAATGCAA 588070
                               v        vvi          -  v  v ---             
C rnd-1_family-        323 TTACTAGCAGCCGCTGCAAGATTTTTTGTAGCGAGCTAGACAGAATGCAA 274

  scaffold27|si     588071 TTTGTATCAACAGATGAAGTCCTAGGTTTAAAAATAAAGTGGCTTGTCTA 588120
                             i   vv      v      v                            
C rnd-1_family-        273 TTCGTAGAAACAGAGGAAGTCGTAGGTTTAAAAATAAAGTGGCTTGTCTA 224

  scaffold27|si     588121 GGCTCAGTAGAAAATGGGTGTATGCGCGCGCATGCCATCACCCATTTTTG 588170
                           v   i   v v       ------    i  --   -  i v ii  i--
C rnd-1_family-        223 CGCTTAGTTGTAAATGGG------CGCGTGC--GCC-TCGCGCGCTTC-- 185

  scaffold27|si     588171 AATAAGATATAATTTTATAAGTGCACACGCTGCTCCAACAACTGCACCCA 588220
                           ----------------------  i i   iv v vvi i vi  i    
C rnd-1_family-        184 ----------------------GCGCGCGCCTCGCACGCGAACGCGCCCA 157

  scaffold27|si     588221 TTTTTGGAATAAGATATAATTT-ATAGGTGAACATAGGTCAAAACTTGAT 588269
                                 i               - v    i    v  i       v    
C rnd-1_family-        156 TTTTTGAAATAAGATATAATTTTAAAGGTAAACAGAGATCAAAACATGAT 107

  scaffold27|si     588270 GA----------------------GAAATTAGTT-TTTACAGGTAAGTTA 588296
                             ----------------------i      i  -              v
C rnd-1_family-        106 GACTACCCATGTACGTCAACCCGAAAAATTAATTATTTACAGGTAAGTTC 57

  scaffold27|si     588297 TCTTGAA-TCACTGTGAAGGCACCTGTTTTTGTCAAAAAGT--CAAAACT 588343
                           v   ? i- i      i i i     -  v  v        --v      
C rnd-1_family-         56 GCTTNAGCTTACTGTGGAAGTACCTG-TTATGGCAAAAAGTGAAAAAACT 8

  scaffold27|si     588344 GTCTTAC 588350
                               i  
C rnd-1_family-          7 GTCTCAC 1

Matrix = 20p43g.matrix
Kimura (with divCpGMod) = 16.47
Transitions / transversions = 1.00 (26/26)
Gap_init rate = 0.13 (41 / 325), avg. gap size = 1.59 (65 / 41)


235 10.72 1.08 1.35 scaffold27|size899298 588365 588736 (309603) (AGG)n#Simple_repeat 1 371 (0) m_b730s252i3 93471

  scaffold27|si     588365 AGAAGAAGAAAGAAGGAGAAGG-GAAGGAGAAGGAGAAGGAGAAGGAGAA 588413
                             i  i  i i  -    i   - i     i     i     i     i 
  (AGG)n#Simple          1 AGGAGGAGGAGGA-GGAGGAGGAGGAGGAGGAGGAGGAGGAGGAGGAGGA 49

  scaffold27|si     588414 GGAGAAGGA-GAGAGAGAAGGAGAAGGAGGAGAAGGAGAAGGAGAAGGAG 588462
                               i    -   -   i     i        i     i     i     
  (AGG)n#Simple         50 GGAGGAGGAGGAG-GAGGAGGAGGAGGAGGAGGAGGAGGAGGAGGAGGAG 98

  scaffold27|si     588463 AAGGAGAAGGAGGAGAAGGAGGA-GAGGAGGAGGAGGAGGAGGAGGAGGA 588511
                           i     i        i       -                          
  (AGG)n#Simple         99 GAGGAGGAGGAGGAGGAGGAGGAGGAGGAGGAGGAGGAGGAGGAGGAGGA 148

  scaffold27|si     588512 GGAGGAGGGAGGAGGAGGAGGAGGAGGAGGAGGAGGAGG-GGAGGAGGAG 588560
                                 -                                -          
  (AGG)n#Simple        149 GGAGGA-GGAGGAGGAGGAGGAGGAGGAGGAGGAGGAGGAGGAGGAGGAG 197

  scaffold27|si     588561 GAGGAGGAGGAGGAGGAGGGGGAGGAGGAGAAGGAGGAGAAGGAGGAGAA 588610
                                              i          i        i        i 
  (AGG)n#Simple        198 GAGGAGGAGGAGGAGGAGGAGGAGGAGGAGGAGGAGGAGGAGGAGGAGGA 247

  scaffold27|si     588611 GGGAGGAGAAGGAGGAGAAGGAGGAGAAGGAGGAGAAGGAGGAGAAGGAG 588660
                           -       i        i        i        i        i     
  (AGG)n#Simple        248 -GGAGGAGGAGGAGGAGGAGGAGGAGGAGGAGGAGGAGGAGGAGGAGGAG 296

  scaffold27|si     588661 GAGAAGGAGGAGAAGGAGGAGGGAGGAGAAGGAGGAGAAGGAGGAGAAGG 588710
                              i        i       -       i        i        i   
  (AGG)n#Simple        297 GAGGAGGAGGAGGAGGAGGA-GGAGGAGGAGGAGGAGGAGGAGGAGGAGG 345

  scaffold27|si     588711 AGGAGAAGGAGGAGAAGGAGGAGGAG 588736
                                i        i           
  (AGG)n#Simple        346 AGGAGGAGGAGGAGGAGGAGGAGGAG 371

Matrix = Unknown
Transitions / transversions = 1.00 (35/0)
Gap_init rate = 0.02 (9 / 371), avg. gap size = 1.00 (9 / 9)


457 11.59 0.00 0.00 scaffold27|size899298 588737 588805 (309534) rnd-1_family-91#Unknown 1 69 (0) m_b730s001i46 93472

  scaffold27|si     588737 AGGAGAAGGAGGAGAAGGAGAAAAGGTCTCAGTTTCCAATGCAACTAAGA 588786
                             i        i            v v            ii         
  rnd-1_family-          1 AGAAGAAGGAGAAGAAGGAGAAAACGGCTCAGTTTCCAACACAACTAAGA 50

  scaffold27|si     588787 TTTTGAAGAAATCTCGATA 588805
                                  i      i    
  rnd-1_family-         51 TTTTGAAAAAATCTTGATA 69

Matrix = 20p43g.matrix
Kimura (with divCpGMod) = 12.83
Transitions / transversions = 3.00 (6/2)
Gap_init rate = 0.00 (0 / 68), avg. gap size = 0.0 (0 / 0)


403 15.09 2.40 28.57 scaffold27|size899298 588764 588930 (309409) C rnd-5_family-2086#Unknown (371) 674 542 m_b730s001i47 93473

  scaffold27|si     588764 CTCAGTTTCCAATGCAACTAAGATTTTGAAGAAATCTCGATAAACTATGA 588813
                                       ii                i      i  ----------
C rnd-5_family-        674 CTCAGTTTCCAACACAACTAAGATTTTGAAAAAATCTTGA---------- 635

  scaffold27|si     588814 TGTTTTCAAGAAAAAATCGTGATATTCAGTAATTTAAATATTACAAGCAG 588863
                           ----   ----------   -    ii -i?   --------  v     
C rnd-5_family-        634 ----TTC----------CGT-ATATCTA-CNATT--------ACTAGCAG 609

  scaffold27|si     588864 CCGCTGCAA-ATTTTTTAGCAGCAGTGAGA--GCCCACAAAAAGGAATTC 588910
                            i       -                 i  --  vv  vii   i i --
C rnd-5_family-        608 CTGCTGCAAGATTTTTTAGCAGCAGTGGGAATGCGAACTGGAAGAAGT-- 561

  scaffold27|si     588911 GCCTTGTTTCGTTAAA-AAGA 588930
                           --             i-    
C rnd-5_family-        560 --CTTGTTTCGTTAAGTAAGA 542

Matrix = 20p43g.matrix
Kimura (with divCpGMod) = 16.00
Transitions / transversions = 3.50 (14/4)
Gap_init rate = 0.25 (41 / 166), avg. gap size = 1.02 (42 / 41)

1175 6.29 2.52 0.00 scaffold27|size899298 588853 589011 (309328) C rnd-1_family-17#Unknown (0) 556 394 m_b730s001i48 93473

  scaffold27|si     588853 ATTACAAGCAGCCGCTGCAA-ATTTTTTAGCAGCAGTGAGAGCCCACAAA 588901
                                               -               i i      i    
C rnd-1_family-        556 ATTACAAGCAGCCGCTGCAAGATTTTTTAGCAGCAGCGGGAGCCCGCAAA 507

  scaffold27|si     588902 AAGGAATTCGCCTTGTTTCGTTAAAAAGAGGATATGACAGTGGCCGCCAG 588951
                                                        i     i              
C rnd-1_family-        506 AAGGAATTCGCCTTGTTTCGTTAAAAAGAAGATATAACAGTGGCCGCCAG 457

  scaffold27|si     588952 TGCGCGTGCGCGCCGCGC-CGCTTCGCT-GCTGCGCGCGCACGGGCACGA 588999
                            vv               -         -  vv                 
C rnd-1_family-        456 TTAGCGTGCGCGCCGCGCTCGCTTCGCTCGCGCCGCGCGCACGGGCACGA 407

  scaffold27|si     589000 C-TTTTTAGTGTT 589011
                            -         i 
C rnd-1_family-        406 CTTTTTTAGTGCT 394

Matrix = 20p43g.matrix
Kimura (with divCpGMod) = 5.35
Transitions / transversions = 1.50 (6/4)
Gap_init rate = 0.03 (4 / 158), avg. gap size = 1.00 (4 / 4)


2606 6.94 1.92 1.36 scaffold27|size899298 588983 589347 (308992) C rnd-1_family-67#Unknown (173) 370 4 m_b730s001i49 93474

  scaffold27|si     588983 CGCGCGCACGGGCACGACTTTTT-AGTGTTCAAGCGAGCCCTTCGTCGAT 589031
                                                  -      v        --    iivi 
C rnd-1_family-        370 CGCGCGCACGGGCACGACTTTTTTAGTGTTAAAGCGAGC--TTCGCTCGT 323

  scaffold27|si     589032 ACAATCGAGGTTTTGGTTCAAGATGTAAGTAAGACACTTCCGTTAAACAT 589081
                                  v                         i i   ?    i     
C rnd-1_family-        322 ACAATCGCGGTTTTGGTTCAAGATGTAAGTAAGGCGCTTNCGTTGAACAT 273

  scaffold27|si     589082 AAAATTTTGGGTGATGCGTTTAGCGCC-----ATGAAAATACTTTTTGGT 589126
                             --    v          i     i -----       ? -        
C rnd-1_family-        272 AA--TTTTTGGTGATGCGTCTAGCGTCCTAACATGAAAANA-TTTTTGGT 226

  scaffold27|si     589127 GATCCCTGTCACGTGAATTATGCCGTTT-CCTTTACAGCTGCTCAATAGC 589175
                                      i                -            i        
C rnd-1_family-        225 GATCCCTGTCATGTGAATTATGCCGTTTACCTTTACAGCTGTTCAATAGC 176

  scaffold27|si     589176 ACAATTTTTGGCCATGCTACAAATTGCTTTTAGATATAATTTTAGAGGTA 589225
                                                                             
C rnd-1_family-        175 ACAATTTTTGGCCATGCTACAAATTGCTTTTAGATATAATTTTAGAGGTA 126

  scaffold27|si     589226 ATCACATATCAACAGTTAAAGAATACCCATGAGTATAAAACTAAAAACTT 589275
                                           ? vv           v       v ?        
C rnd-1_family-        125 ATCACATATCAACAGTNATTGAATACCCATGCGTATAAACCNAAAAACTT 76

  scaffold27|si     589276 AGGCTTTTACGGGTATTTCCAGCAGTGTGTATATGCATTCACTTATAAAA 589325
                                             ?         i      v      i      i
C rnd-1_family-         75 AGGCTTTTACGGGTATTTNCAGCAGTGTATATATGAATTCACCTATAAAG 26

  scaffold27|si     589326 TCCAATAGTGAAAAAAAGGTCT 589347
                                v          iv    
C rnd-1_family-         25 TCCAAAAGTGAAAAAAGCGTCT 4

Matrix = 20p43g.matrix
Kimura (with divCpGMod) = 6.85
Transitions / transversions = 1.27 (14/11)
Gap_init rate = 0.02 (8 / 364), avg. gap size = 1.50 (12 / 8)


1194 15.19 2.52 0.41 scaffold27|size899298 589176 589413 (308926) rnd-1_family-84#Unknown 411 653 (1) m_b730s001i50 93475

  scaffold27|si     589176 ACAATTTTTGGCCATGCTACAAATTGCTTTTAGATATAATTTTAGAGGTA 589225
                                              i     iv           v     i     
  rnd-1_family-        411 ACAATTTTTGGCCATGCTATAAATTAATTTTAGATATATTTTTAAAGGTA 460

  scaffold27|si     589226 ATCACATATCAACAGTTAAAGAATACCCATGAGTATAAAAC-TAAAAACT 589274
                                 v         v vv       v   vi   v    -      - 
  rnd-1_family-        461 ATCACAAATCAACAGTGATTGAATACCGATGCATATCAAACATAAAAA-T 509

  scaffold27|si     589275 TAGGCTTTTACGGGTATTTCCAGCAGTGTGTATATGCATTCACTTATAAA 589324
                           i   i      i      vv         ?      v      i      
  rnd-1_family-        510 CAGGTTTTTACAGGTATTGGCAGCAGTGTNTATATGAATTCACCTATAAA 559

  scaffold27|si     589325 ATCCAATAGTGAAAAAAAGGTCTTAAGACAAAGGAGAAGAAGGAGAAACC 589374
                             i   ?          iv    ivv ivi         i ii i  vi 
  rnd-1_family-        560 ATTCAANAGTGAAAAAAGCGTCTCCTGGAGAAGGAGAAGGAAAAAAATTC 609

  scaffold27|si     589375 T-GCTCAGTGATAAACTAAGATTTTT--AAG--AAAATCTTGAT 589413
                            - ?   i                  --   --           
  rnd-1_family-        610 TCGNTCAATGATAAACTAAGATTTTTTCAAGAAAAAATCTTGAT 653

Matrix = 20p43g.matrix
Kimura (with divCpGMod) = 17.32
Transitions / transversions = 1.12 (19/17)
Gap_init rate = 0.02 (5 / 237), avg. gap size = 1.40 (7 / 5)


242 17.88 0.00 3.57 scaffold27|size899298 589518 589575 (308764) C rnd-1_family-1298#Unknown (176) 61 6 m_b730s001i51 93476

  scaffold27|si     589518 TTTACGTCAGACTGGGAATTCGTGGAATTTTCGTCGTAGGATTCATAGAA 589567
                               i    v vv          i   v --v          v   v   
C rnd-1_family-         61 TTTATGTCACAGAGGGAATTCGTAGAAGT--AGTCGTAGGATACATCGAA 14

  scaffold27|si     589568 ATTTTGTT 589575
                                i  
C rnd-1_family-         13 ATTTTATT 6

Matrix = 20p43g.matrix
Kimura (with divCpGMod) = 20.40
Transitions / transversions = 0.43 (3/7)
Gap_init rate = 0.04 (2 / 57), avg. gap size = 1.00 (2 / 2)


18 0.00 0.00 0.00 scaffold27|size899298 591269 591291 (307048) (AGA)n#Simple_repeat 1 23 (0) m_b730s252i4 93477

  scaffold27|si     591269 AGAAGAAGAAGAAGAAGAAGAAG 591291
                                                  
  (AGA)n#Simple          1 AGAAGAAGAAGAAGAAGAAGAAG 23

Matrix = Unknown
Transitions / transversions = 1.00 (0/0)
Gap_init rate = 0.00 (0 / 22), avg. gap size = 0.0 (0 / 0)


531 16.92 23.57 2.11 scaffold27|size899298 591580 591736 (306603) C rnd-1_family-444#Unknown (709) 192 3 m_b730s001i52 93478

  scaffold27|si     591580 TGCTCCTGAGTGTTCGAGGTTTCCAGTCATAGC----GTTGCTGTTTCTG 591625
                             i v        -v         i vi  ii ----           v 
C rnd-1_family-        192 TGTTACTGAGTGT-AGAGGTTTCCGGATATGACTGCTGTTGCTGTTTCAG 144

  scaffold27|si     591626 TGATGCAAGGTCACATGTCAAAAAGCA----------ATAC--------- 591656
                                        i     i       ----------    ---------
C rnd-1_family-        143 TGATGCAAGGTCATATGTCGAAAAGCAAGAACTGAGGATACTAGGGTGCA 94

  scaffold27|si     591657 ACGA----GC----------ATTCAATCATAAAGTGGTACTCTTCGCTTG 591692
                              i----  ----------          v  v         ivi    
C rnd-1_family-         93 ACGGAATTGCTTTTANAGTGATTCAATCATCAATTGGTACTCTCAACTTG 44

  scaffold27|si     591693 TTTATTCAGTTGCATCTGTAACTAGTTCTCTAGGTTAAACTAAA 591736
                              i  ii    v       ii---i i v              
C rnd-1_family-         43 TTTGTTTGGTTGGATCTGTAGT---CTTTATAGGTTAAACTAAA 3

Matrix = 20p43g.matrix
Kimura (with divCpGMod) = 18.02
Transitions / transversions = 1.89 (17/9)
Gap_init rate = 0.06 (9 / 156), avg. gap size = 4.56 (41 / 9)


3292 20.57 4.33 2.06 scaffold27|size899298 593320 594128 (304211) C rnd-1_family-874#Unknown (1) 833 7 m_b730s001i53 93479

  scaffold27|si     593320 TTTAGATAGCATTGTTTACAT---TCTAA--TAAGGAACCATTCTAAAAC 593364
                            i         i -     i ---     --i  iv   v  i----  i
C rnd-1_family-        833 TCTAGATAGCACT-TTTACGTAAATCTAAAACAAATAACAATC----AAT 789

  scaffold27|si     593365 AAAAT--------AATTATGCTCCCATTTT--CAG-ATCATTCTCCTCGT 593403
                           i    --------      v v v   v  --  i-      i  v? v 
C rnd-1_family-        788 GAAATCCTCCTCAAATTATTCACGCATATTACCAACATCATTTTCANCCT 739

  scaffold27|si     593404 CCTCAGAAG------TGCCACCATCACTGTCTCCATAGCCAAAGGCAACC 593447
                               v    ------  i  ?    i     v            i     
C rnd-1_family-        738 CCTCCGAAGAAGAACTGTCANCATCGCTGTCGCCATAGCCAAAGACAACC 689

  scaffold27|si     593448 CTTTCAGCCCTGCCAACCTTCCTGAGGTTCCTCTTCACTGCTTCAATGGA 593497
                                 ivi v vvv   iv v v         i       i    v vi
C rnd-1_family-        688 CTTTCAAGTCGGGGTACCCGCATCAGGTTCCTCCTCACTGCCTCAAGGCG 639

  scaffold27|si     593498 GAAGGTCCATCCTCGGAGGAACTGCCTTTGCCCCTCAACCCTAGGAGTGC 593547
                                       i v    v       ?    i   i     v       
C rnd-1_family-        638 GAAGGTCCATCCCCTGAGGTACTGCCTNTGCCTCTCGACCCTTGGAGTGC 589

  scaffold27|si     593548 GCCTGACTCTCCAGTCCCCATTGAGGAGTTG--AGTGTTTCCCTCAACAC 593595
                                  i            ?      --  -- iii iv        i 
C rnd-1_family-        588 GCCTGACCCTCCAGTCCCCANTGAGGA--TGGCAACATCGCCCTCAACGC 541

  scaffold27|si     593596 ACTGTTCATCCAAGTCAATTATCATTGGATTGCCGTCGATGGAGTCAGAG 593645
                               i     v i   i iv i   i     v  ?    i   i  v   
C rnd-1_family-        540 ACTGCTCATCGAGGTCGACGACCATCGGATTTCCNTCGACGGAATCCGAG 491

  scaffold27|si     593646 TTGCCAGGAAACATCTGACGGACAGGCTGGACAACTTGGGCATTGAAGGC 593695
                                   i        i     i              vv i i   ?  
C rnd-1_family-        490 TTGCCAGGGAACATCTGGCGGACGGGCTGGACAACTTGCTCGTCGAANGC 441

  scaffold27|si     593696 AACAGCAATGGCGCTGTTTGGATTCCATTCAAGACCCATCCATGCCTTCA 593745
                                  i          v v      ?   ivi     v i?   i v 
C rnd-1_family-        440 AACAGCAGTGGCGCTGTTGGCATTCCANTCAGCGCCCATGCGNGCCCTGA 391

  scaffold27|si     593746 TAAAGCCTTCCTCGTACATCATACATGGGGCACTGATGAGGACAGAAAAC 593795
                            i     i     iv ?    i? iv       i?     v     i   
C rnd-1_family-        390 TGAAGCCCTCCTCAAANATCACNCGAGGGGCACCNATGAGCACAGAGAAC 341

  scaffold27|si     593796 TTCCTCCCGCCAGGCAAGACCTTTGCGTGCTTGAGGTAGTCCTCA-GGAG 593844
                              v       ?                    ?  iv    v   -    
C rnd-1_family-        340 TTCATCCCGCCNGGCAAGACCTTTGCGTGCTTNAGAAAGTCATCAGGGAG 291

  scaffold27|si     593845 CTGGCACCCTACCAACTCCACATAGATCTTGGTGGTCGTCTGATCCATGA 593894
                           i        i        v  i  i   i  ii   i i  vv   i  i
C rnd-1_family-        290 TTGGCACCCCACCAACTCAACGTAAATCCTGACGGTTGCCTCTTCCGTGG 241

  scaffold27|si     593895 CGGTGTACTTGG-CGATAGGAAAGCGAAAGTCAAAACAGACAGATGGTGG 593943
                           vvv     v   - i  i    vvi -       ii              
C rnd-1_family-        240 ACCTGTACATGGACAATGGGAACTTG-AAGTCAAGGCAGACAGATGGTGG 192

  scaffold27|si     593944 GGTTTTGACTGCACTGACAGGCGAATCAACTGA-CAT---CTTTGTCATG 593989
                           v  vvv       vi   i i --   --   i-   --- i   ?    
C rnd-1_family-        191 CGTGGGGACTGCAGCGACGGAC--ATC--CTGGTCATATGCCTTGNCATG 146

  scaffold27|si     593990 CTTTCAGTTACGCCCT-CA-ATG--GGCTTCTT-TTGGAAGGGCCGGATG 594034
                           ?iv   - ii  vv  -  -v  -- v      -  v  v --- i    
C rnd-1_family-        145 NCGTCA-TCGCGAGCTGCATCTGCCGCCTTCTTCTTTGATG---CAGATG 100

  scaffold27|si     594035 ATTTCGGGGAGACGGTCTTGTTCTTTGGTGGCATGTTGGTGGTAGCGTCA 594084
                           ii  v  i     iv i  v     v  v          i  i      -
C rnd-1_family-         99 GCTTGGGAGAGACACTTTTCTTCTTGGGAGGCATGTTGGCGGCAGCGTC- 51

  scaffold27|si     594085 CGCTCCAGGTCAGCCACTTCGTCCTCTTCAACGCCGATGTCTTC 594128
                            vi i      iv          ?     i i i ii       
C rnd-1_family-         50 CTTTTCAGGTCGTCCACTTCGTCNTCTTCGATGTCAGTGTCTTC 7

Matrix = 20p43g.matrix
Kimura (with divCpGMod) = 20.51
Transitions / transversions = 1.36 (94/69)
Gap_init rate = 0.04 (32 / 808), avg. gap size = 1.62 (52 / 32)


13 28.17 1.89 1.89 scaffold27|size899298 594149 594201 (304138) (TCG)n#Simple_repeat 1 53 (0) m_b730s252i5 93480

  scaffold27|si     594149 TCCTCGTCATCAGGC-TCGTATTCTTCGTCCTCCTCGTCGTCTTTGTCTT 594197
                             v     i  - v -    vv  v     v  v        v i   v 
  (TCG)n#Simple          1 TCGTCGTCGTC-GTCGTCGTCGTCGTCGTCGTCGTCGTCGTCGTCGTCGT 49

  scaffold27|si     594198 TGTC 594201
                           i   
  (TCG)n#Simple         50 CGTC 53

Matrix = Unknown
Transitions / transversions = 0.33 (3/9)
Gap_init rate = 0.04 (2 / 52), avg. gap size = 1.00 (2 / 2)

15 17.11 0.00 0.00 scaffold27|size899298 594170 594202 (304137) (TCTTCG)n#Simple_repeat 1 33 (0) m_b730s252i6 93480

  scaffold27|si     594170 TCTTCGTCCTCCTCGTCGTCTTTGTCTTTGTCT 594202
                                   i  v  v       i     i    
  (TCTTCG)n#Sim          1 TCTTCGTCTTCGTCTTCGTCTTCGTCTTCGTCT 33

Matrix = Unknown
Transitions / transversions = 1.50 (3/2)
Gap_init rate = 0.00 (0 / 32), avg. gap size = 0.0 (0 / 0)


2108 3.94 1.43 0.35 scaffold27|size899298 594451 594730 (303609) C scaffold5|size2025720_(dbseq-nr_679)_[1273151,1286701]#LTR/Gypsy (6051) 7500 7218 m_b730s001i54 93481

  scaffold27|si     594451 GGTATTTTATATTTATGGTCGATTATGGTCACTTTCG-CAAATGGTCACC 594499
                                                                -            
C scaffold5|siz       7500 GGTATTTTATATTTATGGTCGATTATGGTCACTTTCGGCAAATGGTCACC 7451

  scaffold27|si     594500 AAAAA--CGGCCTATATAATATATTTTATGAACGCTTGGAGAACACAAAG 594547
                                --     v                     i               
C scaffold5|siz       7450 AAAAAAACGGCCAATATAATATATTTTATGAACGTTTGGAGAACACAAAG 7401

  scaffold27|si     594548 AAGATTTTAAACATTTCGAGTCTTAAAATGCACCAGTATTTTGTATTAAT 594597
                                                                             
C scaffold5|siz       7400 AAGATTTTAAACATTTCGAGTCTTAAAATGCACCAGTATTTTGTATTAAT 7351

  scaffold27|si     594598 GTCCGTATACATTAAAACGGGTTATATAAATTGAAATTGCTATATCTACA 594647
                                                                  v          
C scaffold5|siz       7350 GTCCGTATACATTAAAACGGGTTATATAAATTGAAATTGGTATATCTACA 7301

  scaffold27|si     594648 GTATATCGAAGTTTTAGGAAACTTACAATTTTTAAATGAATCGATAAAT- 594696
                               i   -                                   i    -
C scaffold5|siz       7300 GTATGTCG-AGTTTTAGGAAACTTACAATTTTTAAATGAATCGACAAATA 7252

  scaffold27|si     594697 TTGATAGTATTATTTTATCTTAATGGCTGTATAT 594730
                             v   vi   v      v          v    
C scaffold5|siz       7251 TTCATATCATTCTTTTATATTAATGGCTGAATAT 7218

Matrix = 20p43g.matrix
Kimura (with divCpGMod) = 4.05
Transitions / transversions = 0.57 (4/7)
Gap_init rate = 0.01 (4 / 279), avg. gap size = 1.25 (5 / 4)

237 6.45 0.00 0.00 scaffold27|size899298 594705 594735 (303604) C scaffold5|size2025720_(dbseq-nr_679)_[1273151,1286701]#LTR/Gypsy (6339) 7212 7182 m_b730s001i55 93481

  scaffold27|si     594705 ATTATTTTATCTTAATGGCTGTATATCAAAG 594735
                                     v                 v  
C scaffold5|siz       7212 ATTATTTTATATTAATGGCTGTATATCACAG 7182

Matrix = 20p43g.matrix
Kimura (with divCpGMod) = 6.79
Transitions / transversions = 0.00 (0/2)
Gap_init rate = 0.00 (0 / 30), avg. gap size = 0.0 (0 / 0)


6931 6.94 4.86 2.08 scaffold27|size899298 594740 595768 (302571) C rnd-1_family-42#Unknown (19) 1763 707 m_b730s001i56 93482

  scaffold27|si     594740 ACATGTCAACATGTCTGCATATAAGCTAATGTTGGTCCGCTT---TTTTA 594786
                                            ?               v     i  ---     
C rnd-1_family-       1763 ACATGTCAACATGTCTGNATATAAGCTAATGTTTGTCCGTTTATTTTTTA 1714

  scaffold27|si     594787 TTAATGTCTGTATATCATTTAATCAGACATTTCTTGACTGTTGCGTAACA 594836
                                                    v          v   i         
C rnd-1_family-       1713 TTAATGTCTGTATATCATTTAATCACACATTTCTTGCCTGCTGCGTAACA 1664

  scaffold27|si     594837 ACCAAACTGTA-GCGCTCAAATTCTTATATACATAATCATGGGGTATGAT 594885
                               vv     -  ii       v                        v 
C rnd-1_family-       1663 ACCATCCTGTAAGCATTCAAATTGTTATATACATAATCATGGGGTATGCT 1614

  scaffold27|si     594886 TATTCATATAAGTAGATGAATACTAAAAATATCATACTATACGGGTCTAC 594935
                                 i   v   v                                   
C rnd-1_family-       1613 TATTCACATACGTACATGAATACTAAAAATATCATACTATACGGGTCTAC 1564

  scaffold27|si     594936 ACATATCAGGGAATGAAGGTTTAGATAAAC-AAAATGCCCG--CTAGTAC 594982
                                 i               v       -          --i v  i 
C rnd-1_family-       1563 ACATATTAGGGAATGAAGGTTTTGATAAACAAAAATGCCCGTTTTCGTGC 1514

  scaffold27|si     594983 GCACATTTTAAATATCCGCTGGTTGCTAACTAATTTGTGCCACATCGCTA 595032
                           i                 i        v                      
C rnd-1_family-       1513 ACACATTTTAAATATCCGTTGGTTGCTCACTAATTTGTGCCACATCGCTA 1464

  scaffold27|si     595033 A--TTTTTGTATGGTAAGGTACCACCTTAA---TACGATCCAATACCACA 595077
                            --                           ---      v          
C rnd-1_family-       1463 ATTTTTTTGTATGGTAAGGTACCACCTTAATGGTACGATACAATACCACA 1414

  scaffold27|si     595078 CCCACGCT---TGCAGGCTGCTCCAGAACTGCTTTCCAACACCATGCAAA 595124
                                   ---                           v           
C rnd-1_family-       1413 CCCACGCTGCATGCAGGCTGCTCCAGAACTGCTTTCCACCACCATGCAAA 1364

  scaffold27|si     595125 TATCAGCCCG---AGAATGACCGACAATGAAGACAATGAGCAAAATGATT 595171
                                    i---                 --                  
C rnd-1_family-       1363 TATCAGCCCAATTAGAATGACCGACAATGA--ACAATGAGCAAAATGATT 1316

  scaffold27|si     595172 GTT---GTATCATCGGATAATGATGATATGCAATACCACCATGATCGCAT 595218
                              --- i          vi     --                       
C rnd-1_family-       1315 GTTTTGGCATCATCGGATTGTGATG--ATGCAATACCACCATGATCGCAT 1268

  scaffold27|si     595219 CTTGAAGGGACGCC-TTTTGGTAGAGTAGATCGTGAAATTTGCTTGCCGA 595267
                                         -                        v       i v
C rnd-1_family-       1267 CTTGAAGGGACGCCTTTTTGGTAGAGTAGATCGTGAAATGTGCTTGCTGT 1218

  scaffold27|si     595268 GACTGTTTGTTTCACGCGCAGCAGCATAAATGTCTTTACATGTCAGCAGT 595317
                                   v       i          i     i         v      
C rnd-1_family-       1217 GACTGTTTTTTTCACGTGCAGCAGCATGAATGTTTTTACATGTGAGCAGT 1168

  scaffold27|si     595318 GGTCGCACC-GAACGAATC-GAACGACGCTGATCAAGATGGGCCTGAATG 595365
                                    -         -                              
C rnd-1_family-       1167 GGTCGCACCGGAACGAATCGGAACGACGCTGATCAAGATGGGCCTGAATG 1118

  scaffold27|si     595366 ACTCCCAATATGGAGTTGTCACATTGGGGAAGTCG--CTTTACGCAATCG 595413
                                                              --i            
C rnd-1_family-       1117 ACTCCCAATATGGAGTTGTCACATTGGGGAAGTCGTTTTTTACGCAATCG 1068

  scaffold27|si     595414 CGT-AAACTTTATTACGCAACTGCACTGTCACGCTACTTTGTTTGTGCAA 595462
                           i i-                                              
C rnd-1_family-       1067 TGCGAAACTTTATTACGCAACTGCACTGTCACGCTACTTTGTTTGTGCAA 1018

  scaffold27|si     595463 AATCGATTTGTTATATATATGACTCG-G-----------------TTATG 595494
                                         i  i  i     - -----------------     
C rnd-1_family-       1017 AATCGATTTGTTATGTACATAACTCGCGGCACAGGTACGTCTGTTTTATG 968

  scaffold27|si     595495 TATATGAATTGTTTATGTATGAAACGCCGATTATTTTACTAACATAACTG 595544
                                v             iiv     vv         i     i     
C rnd-1_family-        967 TATATCAATTGTTTATGTACATAACGCGCATTATTTTATTAACACAACTG 918

  scaffold27|si     595545 CAACACTCCTTCGCTTGCGAAAAATCGATATGTACATCAATATGTTATGT 595594
                                      i i                        i  -        
C rnd-1_family-        917 CAACACTCCTTTGTTTGCGAAAAATCGATATGTACATCGAT-TGTTATGT 869

  scaffold27|si     595595 ACATAACCAT-GATTGATTGAAAGAAAAGGTATGTATTTG-ACAT-TGTT 595641
                                v v i-i  i v  ------------- v v i  -v   -    
C rnd-1_family-        868 ACATACCAACAAATCGCTT-------------TTTTTCTGCCCATCTGTT 832

  scaffold27|si     595642 ATGTATATAACAGCACATGTTCATGACATTATTATGTATTTACCAACAAA 595691
                           v   - i-ii --                          v          
C rnd-1_family-        831 TTGT-TG-GGC--CACATGTTCATGACATTATTATGTATATACCAACAAA 786

  scaffold27|si     595692 TCGC--TTTTTCTGCCAATCTGTTTGGTGGGCCACATGTGAAATGATCCC 595739
                               --          vi                                
C rnd-1_family-        785 TCGCTTTTTTTCTGCCCGTCTGTTTGGTGGGCCACATGTGAAATGATCCC 736

  scaffold27|si     595740 ATACAGGTACGTTTATGTCTTTCTTATGT 595768
                                                        
C rnd-1_family-        735 ATACAGGTACGTTTATGTCTTTCTTATGT 707

Matrix = 20p43g.matrix
Kimura (with divCpGMod) = 6.92
Transitions / transversions = 1.19 (38/32)
Gap_init rate = 0.04 (42 / 1028), avg. gap size = 1.71 (72 / 42)


6855 5.41 3.04 1.03 scaffold27|size899298 595573 596525 (301814) rnd-1_family-5#Unknown 111 1082 (297) m_b730s001i57 93483

  scaffold27|si     595573 TATGTACATCAATATGTT-ATGTACATAAC---CATGATTG-ATTGAAAG 595617
                                 i      -    -           ---   v   v-   i v v
  rnd-1_family-        111 TATGTATATCAAT-TGTTTATGTACATAACGCGCATTATTTTATTAACAC 159

  scaffold27|si     595618 AAAAGGTATGTATTTGACATTGTTATGTATAT--AACAGC-ACATGTTCA 595664
                             v-----  i ----   i vi v   v ii--  v v - i    v  
  rnd-1_family-        160 AAC-----TGCA----ACACTCCTTTGTTTGCGAAAAATCGATATGTACA 200

  scaffold27|si     595665 T--GACATTATTATGTATTTACCAACAAATCGCTTTTT--CTGCCAATCT 595710
                            --               v                   --     v    
  rnd-1_family-        201 TTTGACATTATTATGTATATACCAACAAATCGCTTTTTTTCTGCCCATCT 250

  scaffold27|si     595711 GTTT-GGTGGGCCACATGTGAAATGATCCCATACAGGTACGTTTATGTCT 595759
                               -                                             
  rnd-1_family-        251 GTTTTGGTGGGCCACATGTGAAATGATCCCATACAGGTACGTTTATGTCT 300

  scaffold27|si     595760 TTCTTATGTGAAAGCAAGAACAGGTGAGCACCCAAACCCAAGGAAGATGG 595809
                                                                             
  rnd-1_family-        301 TTCTTATGTGAAAGCAAGAACAGGTGAGCACCCAAACCCAAGGAAGATGG 350

  scaffold27|si     595810 ATTCAATATTTTGGGATCGCGCCAGATGCTCAACATTGGTATGGCACCAG 595859
                           v                      i       i i?    v     i  i 
  rnd-1_family-        351 TTTCAATATTTTGGGATCGCGCCGGATGCTCGATNTTGGGATGGCGCCGG 400

  scaffold27|si     595860 ATGTTTGTTTTT-GATTGCAGGCAGTATGATGTCAATATTCTTTGATTTG 595908
                                i      -                     i               
  rnd-1_family-        401 ATGTTCGTTTTTGGATTGCAGGCAGTATGATGTCGATATTCTTTGATTTG 450

  scaffold27|si     595909 CAAAGGAAGTACTTTGCCGATATTTTTGATTGCACAGAACGTATGGTGTC 595958
                                        v  i                i                
  rnd-1_family-        451 CAAAGGAAGTACTGTGTCGATATTTTTGATTGCGCAGAACGTATGGTGTC 500

  scaffold27|si     595959 AATATTTTTGATGTCACT-TGGTGTCGCTTTTGGATTGCACAGGAAGTAT 596007
                           i                 -                               
  rnd-1_family-        501 GATATTTTTGATGTCACTGTGGTGTCGCTTTTGGATTGCACAGGAAGTAT 550

  scaffold27|si     596008 GGTGTCGATGTTTTTGACGGCGCAGGAAGTTTGGTGTCCATGTTTTTGGA 596057
                                                         ?       v           
  rnd-1_family-        551 GGTGTCGATGTTTTTGACGGCGCAGGAAGTNTGGTGTCGATGTTTTTGGA 600

  scaffold27|si     596058 TTTGCATGAAGTATTGTATTGATAGTTTGGGATCACGCATGGGAATTTCT 596107
                                              i    v   ?     i    ?          
  rnd-1_family-        601 TTTGCATGAAGTATTGTATCGATATTTTNGGATCGCGCANGGGAATTTCT 650

  scaffold27|si     596108 TGTC-ATGTTTTTGGACAGCGCAGGCCCATGAT-ATAAAATTGTTATCTG 596155
                               -            i               -  i             
  rnd-1_family-        651 TGTCGATGTTTTTGGACGGCGCAGGCCCATGATGATGAAATTGTTATCTG 700

  scaffold27|si     596156 CATAATTTC--GTGTCGGGCATGATGTGTGCAGCCTACAGAGGTAAGAGA 596203
                                    --                                       
  rnd-1_family-        701 CATAATTTCGGGTGTCGGGCATGATGTGTGCAGCCTACAGAGGTAAGAGA 750

  scaffold27|si     596204 AAACAGAGGAAAGTTGCACTATTTTTATCGTTATTTTTATTATTTGTTTA 596253
                                                             ?               
  rnd-1_family-        751 AAACAGAGGAAAGTTGCACTATTTTTATCGTTATNTTTATTATTTGTTTA 800

  scaffold27|si     596254 CCAATTGTTTCTAATCATAAGAATCCTTACTTCTAGTTTTGGGATTGCGC 596303
                                            ?                                
  rnd-1_family-        801 CCAATTGTTTCTAATCANAAGAATCCTTACTTCTAGTTTTGGGATTGCGC 850

  scaffold27|si     596304 CAGATGTTCGA--TTCGGATTGCAGGCAGTATGATGTCA--ATTTTTTGA 596349
                            i         --                          --         
  rnd-1_family-        851 CGGATGTTCGATTTTCGGATTGCAGGCAGTATGATGTCAATATTTTTTGA 900

  scaffold27|si     596350 TTTGCAAAGAAATTATTGTGTCAAAG-TTTTGGATTGCAC-GGAAAAATG 596397
                                    i        i   i ? -           i -    i    
  rnd-1_family-        901 TTTGCAAAGGAATTATTGCGTCGANGTTTTTGGATTGCGCGGGAAGAATG 950

  scaffold27|si     596398 GTGTCAATATTTTTGAAGTCACTGCATCGTGGTGTCGCTA-TTTTGGATT 596446
                                i          v                       -         
  rnd-1_family-        951 GTGTCGATATTTTTGATGTCACTGCATCGTGGTGTCGCTATTTTTGGATT 1000

  scaffold27|si     596447 GCACAAGAAGTATGGTGTCGATG-TTTTTGAC-GCGCAGGAAGTATGGTG 596494
                             i  i                 -        -                 
  rnd-1_family-       1001 GCGCAGGAAGTATGGTGTCGATGTTTTTTGACGGCGCAGGAAGTATGGTG 1050

  scaffold27|si     596495 TCGATA-TTTTGGATTTGCATAAAGTATTGTG 596525
                                 -              i          
  rnd-1_family-       1051 TCGATATTTTTGGATTTGCATGAAGTATTGTG 1082

Matrix = 20p43g.matrix
Kimura (with divCpGMod) = 3.81
Transitions / transversions = 1.68 (32/19)
Gap_init rate = 0.03 (31 / 952), avg. gap size = 1.26 (39 / 31)


658 23.53 4.44 4.02 scaffold27|size899298 596525 596772 (301567) scaffold3|size1191850_(dbseq-nr_493)_[349346,364513]#LTR/Copia 8258 8506 (6662) m_b730s001i58 93484

  scaffold27|si     596525 GAGCGAGGTGGCTT--CCA-AAATACCCTGCGATTATGATGAATGGG--- 596568
                                 i       --  i-         vv    v           ---
  scaffold3|siz       8258 GAGCGAAGTGGCTTGGCCGGAAATACCCTCGGATTTTGATGAATGGGAAG 8307

  scaffold27|si     596569 CTCCAAAGAAGAGAGAAGGACTCAGGGA-AAATGATAACACCCAGAGTTT 596617
                            v  i        i--           i-i    iv vv ii    - vv
  scaffold3|siz       8308 CGCCGAAGAAGAGG--AGGACTCAGGGGTGAATGGGACGATTCAGA-TGA 8354

  scaffold27|si     596618 TCAGA-GTATTATATTTTTGGAAGGAGAGGTAAGTTTATACATTTGTTAT 596666
                            v   - vivi  i     ivi ii      iv    v iiv        
  scaffold3|siz       8355 TGAGAAGAGACATGTTTTTATGAAAAGAGGTGCGTTTTTGTTTTTGTTAT 8404

  scaffold27|si     596667 ATATATAACTTTGTG-TCGCCTTGGTGAGGAATGGATAAGAGAGTGTCTC 596715
                                   -- i v -  i  v   i   i   i-    v v ----  i
  scaffold3|siz       8405 ATATATAA--TCGAGATCACCATGGCGAGAAATA-ATAACACA----CTT 8447

  scaffold27|si     596716 TTTTGCC-GACCAATCAGGTTATGTTTGTGACGATGTTATATACATAACC 596764
                            v   v -      vi      i  i  i    v         i     v
  scaffold3|siz       8448 TGTTGGCAGACCAAATAGGTTACGTCTGCGACGTTGTTATATATATAACA 8497

  scaffold27|si     596765 GCA-TGATC 596772
                           v  -     
  scaffold3|siz       8498 CCAGTGATC 8506

Matrix = 20p43g.matrix
Kimura (with divCpGMod) = 25.15
Transitions / transversions = 1.15 (30/26)
Gap_init rate = 0.07 (18 / 247), avg. gap size = 1.17 (21 / 18)


578 19.99 4.89 2.12 scaffold27|size899298 596633 596816 (301523) rnd-1_family-219#Unknown 26 214 (216) m_b730s001i59 93485

  scaffold27|si     596633 TTTGGAAGGAGAGGTAAGTTTATACATTTGTTATATATATAACTTTGTGT 596682
                             i v  v  -     v       v        ii  i           -
  rnd-1_family-         26 TTCGTAACGA-AGGTATGTTTATAAATTTGTTACGTACATAACTTTGTG- 73

  scaffold27|si     596683 CG--CCTTGGTGAGGAATGGATAAGAGA-GTGTCTCT--TTTGCCGAC-C 596726
                             --i    i    iv   ?   vi v -i     i --    v v  - 
  rnd-1_family-         74 CGAATCTTGATGAGATATGNATATAACACATGTCTTTTCTTTGACCACAC 123

  scaffold27|si     596727 AATCAGGTTATGTTTGTGACGATGTTATATACATAACCGCATGATC--GT 596774
                             -v    v            v      i  i    i   ii  v --i 
  rnd-1_family-        124 AA-AAGGTGATGTTTGTGACGTTGTTATGTATATAATCGCGCGAACATAT 172

  scaffold27|si     596775 GTATT-TCAGACATTGAAGACATCTTAACAAGCAAAGGTAAGT 596816
                                - ?  ii   -     vv  vi?           v   
  rnd-1_family-        173 GTATTCTNAGGTATT-AAGACCGCTGGNCAAGCAAAGGTTAGT 214

Matrix = 20p43g.matrix
Kimura (with divCpGMod) = 20.99
Transitions / transversions = 1.12 (19/17)
Gap_init rate = 0.05 (10 / 183), avg. gap size = 1.30 (13 / 10)

1835 4.15 4.13 0.40 scaffold27|size899298 596740 596981 (301358) rnd-1_family-5#Unknown 1129 1379 (0) m_b730s001i60 93485

  scaffold27|si     596740 TTGTGACGATGTT-----ATATACATAACCGCATGAT-CGTGTATTTC-- 596781
                            i   ?    i  -----  v i     v- i  vi -i         --
  rnd-1_family-       1129 TCGTGNCGATATTTTTGGATTTGCATAAA-GTATTGTGTGTGTATTTCTC 1177

  scaffold27|si     596782 AGACATTGAAGACATCTTAACAAGCAAAGGTAAGTAATTGCAGAATTGAT 596831
                                                                             
  rnd-1_family-       1178 AGACATTGAAGACATCTTAACAAGCAAAGGTAAGTAATTGCAGAATTGAT 1227

  scaffold27|si     596832 TTATTGAGTTCTTGTGCAGGCAAAA-AGAATCAGGCCCATGAATCACCTG 596880
                                     i              -                        
  rnd-1_family-       1228 TTATTGAGTTTTTGTGCAGGCAAAAAAGAATCAGGCCCATGAATCACCTG 1277

  scaffold27|si     596881 ATTGGTGAGTACTGCCATTTCTTAATTGCAACTATTTAATTGGAAATTTA 596930
                                                                             
  rnd-1_family-       1278 ATTGGTGAGTACTGCCATTTCTTAATTGCAACTATTTAATTGGAAATTTA 1327

  scaffold27|si     596931 CGC-ACTGACCCTGCCCTTCATCATACATAATTTTGCCATGGTGTTCTAT 596979
                              -                                              
  rnd-1_family-       1328 CGCAACTGACCCTGCCCTTCATCATACATAATTTTGCCATGGTGTTCTAT 1377

  scaffold27|si     596980 GG 596981
                             
  rnd-1_family-       1378 GG 1379

Matrix = 20p43g.matrix
Kimura (with divCpGMod) = 3.90
Transitions / transversions = 2.33 (7/3)
Gap_init rate = 0.02 (6 / 241), avg. gap size = 1.83 (11 / 6)


1854 15.14 3.90 3.40 scaffold27|size899298 596985 597394 (300945) scaffold3|size1191850_(dbseq-nr_493)_[349346,364513]#LTR/Copia 8442 8853 (6315) m_b730s001i61 93486

  scaffold27|si     596985 ACTCTTTGTTGGCAGGGCAAACAGGTTATGTACTG--ACGTTGTTATATA 597032
                             v            iv    i      i  -   --             
  scaffold3|siz       8442 ACACTTTGTTGGCAGACCAAATAGGTTACGT-CTGCGACGTTGTTATATA 8490

  scaffold27|si     597033 TAT--CACCGCTGATTCAGGTTAGTGATGGTAAGATAAGGTGCAAG---T 597077
                              --    iv    iv ----     i          i-  -   --- 
  scaffold3|siz       8491 TATAACACCAGTGATCAA----AGTGACGGTAAGATAAA-TG-AAGAGAT 8534

  scaffold27|si     597078 GTGATGTTTTTGAGGAAATTATCTTGTGGAGCTAACCGCCATTT-CATCT 597126
                                 v          v vv      v        i v     -     
  scaffold3|siz       8535 GTGATGGTTTTGAGGAACTGTTCTTGTTGAGCTAACTGGCATTTTCATCT 8584

  scaffold27|si     597127 GGATGTGTCATGTTCTCGACGTTGTTATGTTTGGATCTATGTTATATACA 597176
                               v i --      v  i v               v          i 
  scaffold3|siz       8585 GGATTTAT--TGTTCTGGATGGTGTTATGTTTGGATCGATGTTATATATA 8632

  scaffold27|si     597177 TAACGCAGATT--GTGATGACTATATGGTTATGTACGCAGG---TTGGTA 597221
                               i    v --  v     i             i --  ---   v  
  scaffold3|siz       8633 TAACACAGAGTTAGTTATGACCATATGGTTATGTATG--GGACATTGTTA 8680

  scaffold27|si     597222 TATATATAACCACCGTGATCAAAGTTATGGTAGGATAAGGTGCAAGTGTG 597271
                                     vi i   i    i iv i    i   ii      vi    
  scaffold3|siz       8681 TATATATAACAGCTGTGGTCAAGGCGACGGTAAGATGGGGTGCATATGTG 8730

  scaffold27|si     597272 --ATTTTTGAGGACATTATCTT-GTGGAGCTAACTGGCCATTTCATCTGG 597318
                           --i             v     -             i             
  scaffold3|siz       8731 TTGTTTTTGAGGACATAATCTTTGTGGAGCTAACTGACCATTTCATCTGG 8780

  scaffold27|si     597319 ATGTGTTATGTTCTCGACGGTGTTATGTTTGGATCAATGTTATGTACATA 597368
                               --       v                  i      v  ii     i
  scaffold3|siz       8781 ATGT--TATGTTCGCGACGGTGTTATGTTTGGGTCAATGATACATACATG 8828

  scaffold27|si     597369 ACGCCGCAGATGGTGATGTCTATATG 597394
                           v  -i   vi v      vi      
  scaffold3|siz       8829 TCG-TGCATGTTGTGATGATTATATG 8853

Matrix = 20p43g.matrix
Kimura (with divCpGMod) = 15.87
Transitions / transversions = 1.22 (33/27)
Gap_init rate = 0.05 (22 / 409), avg. gap size = 1.36 (30 / 22)


3154 13.93 2.44 1.20 scaffold27|size899298 597176 597749 (300590) C scaffold5|size2025720_(dbseq-nr_679)_[1273151,1286701]#LTR/Gypsy (12545) 1006 426 m_b730s001i62 93487

  scaffold27|si     597176 ATAACGCAGATTGT--GATGACTATAT-GGTTATGTACGCAG-GTTGGTA 597221
                                i  vv    -- vv   i v  -     i       i-    v  
C scaffold5|siz       1006 ATAACACACTTTGTTGGCAGACCAAATAGGTTACGTACGCAACGTTGTTA 957

  scaffold27|si     597222 TATATATAACCACC-GTGATCAAAGTTATGGTAGGATAAG-GTGCAAGTG 597269
                                     -   -   i       v      i     i- vi  ii  
C scaffold5|siz        956 TATATATAAC-ACCAGTGGTCAAAGTGATGGTAAGATAAATGAACAGATG 908

  scaffold27|si     597270 TGAT--TTTTGAGGACATTAT-CTTGTGGAGCTAACTGGCCATTTCATCT 597316
                               --         - i i -     v            vv        
C scaffold5|siz        907 TGATGTTTTTGAGGA-ACTGTTCTTGTTGAGCTAACTGGCATTTTCATCT 859

  scaffold27|si     597317 GGATGTGTTATGTTCTCGACGGTGTTATGTTTGGATCAATGTTATGTACA 597366
                               v i  --     v  i                 i       i  i 
C scaffold5|siz        858 GGATTTATT--GTTCTGGATGGTGTTATGTTTGGATCGATGTTATATATA 811

  scaffold27|si     597367 TAACGCCGCAGATGGTGATGTCTATATGGTTATGTACGCGACGTTGTTAT 597416
                               i v -  v iv     v v             i v   i       
C scaffold5|siz        810 TAACACAG-AGTTATTGATGACAATATGGTTATGTATGGGACATTGTTAT 762

  scaffold27|si     597417 ATATATAACCACCGTGATCAAAGTGATGGTAAGATAAGATGCAAGTGTGA 597466
                                    vi i   v    i i  i        ii      vi    v
C scaffold5|siz        761 ATATATAACAGCTGTGTTCAAGGCGACGGTAAGATGGGATGCATATGTGT 712

  scaffold27|si     597467 TGTTTTTGAGGACATTATCTT-GTGGAGCTAACTGGCCATTT-CATCTGG 597514
                                          v     -             i      -       
C scaffold5|siz        711 TGTTTTTGAGGACATAATCTTTGTGGAGCTAACTGACCATTTTCATCTGG 662

  scaffold27|si     597515 ATGTGTTATGTTCTCGACGGTGTTATGTTTGGATCAATGTTATATACATA 597564
                               --      iv                  i      v  i      i
C scaffold5|siz        661 ATGT--TATGTTTGCGACGGTGTTATGTTTGGGTCAATGATACATACATG 614

  scaffold27|si     597565 ACGCGCTTGTTGTGATGACTATATGCAAACTGCTGTGGTTTT--TG-GAC 597611
                           v  i  v           i                       -- i-i i
C scaffold5|siz        613 TCGTGCATGTTGTGATGATTATATGCAAACTGCTGTGGTTTTGTTATAAT 564

  scaffold27|si     597612 TCTCTGGGGATAGCGGTAGAATAATGAAATTTATTGTAACGGGAAAGTAT 597661
                            v i     i   i i                        i         
C scaffold5|siz        563 TGTTTGGGGGTAGTGATAGAATAATGAAATTTATTGTAACAGGAAAGTAT 514

  scaffold27|si     597662 TTTGGTGGCAATTTGTAACTTAAAAACTGGTAAATCCGGTGACCATTTGC 597711
                             i     i                    i      i          v  
C scaffold5|siz        513 TTCGGTGGTAATTTGTAACTTAAAAACTGATAAATCTGGTGACCATTGGC 464

  scaffold27|si     597712 AGAAAGTGACCATAAGTGACCACAAATATCTCAAACCA 597749
                               i                                 
C scaffold5|siz        463 AGAAGGTGACCATAAGTGACCACAAATATCTCAAACCA 426

Matrix = 20p43g.matrix
Kimura (with divCpGMod) = 14.57
Transitions / transversions = 1.63 (49/30)
Gap_init rate = 0.03 (18 / 573), avg. gap size = 1.17 (21 / 18)


115 4.30 0.00 0.00 scaffold27|size899298 597830 597949 (300390) (CT)n#Simple_repeat 1 120 (0) c_b730s251i4 93488

  scaffold27|si     597830 CTCTCTCTCTCTCTCTCTGTCTCTCTCTCTCTCTCTCTCTCTCTCTCTCT 597879
                                             v                               
  (CT)n#Simple_          1 CTCTCTCTCTCTCTCTCTCTCTCTCTCTCTCTCTCTCTCTCTCTCTCTCT 50

  scaffold27|si     597880 CTCTCTCGCTCTCTCTCTCTCTCTCTCTCTCTCTCTCTCACTCACTCTCT 597929
                                  v                               v   v      
  (CT)n#Simple_         51 CTCTCTCTCTCTCTCTCTCTCTCTCTCTCTCTCTCTCTCTCTCTCTCTCT 100

  scaffold27|si     597930 CTCTCTCACTCTCTCTCTCT 597949
                                  v            
  (CT)n#Simple_        101 CTCTCTCTCTCTCTCTCTCT 120

Matrix = Unknown
Transitions / transversions = 0.00 (0/5)
Gap_init rate = 0.00 (0 / 119), avg. gap size = 0.0 (0 / 0)


1663 17.28 0.33 0.33 scaffold27|size899298 598047 598348 (299991) C genome_6_12811#DNA (213) 532 231 m_b730s001i63 93489

  scaffold27|si     598047 AGGCCCTTTCTT-GATTGGTACCAAAATGTACCGATCTTTCAAAATGCAC 598095
                             v        i-                                  i  
C genome_6_1281        532 AGCCCCTTTCTCAGATTGGTACCAAAATGTACCGATCTTTCAAAATGTAC 483

  scaffold27|si     598096 CGATTAATTGAAAAGTACATTTTCAAAGATCAGTACATGATGAAAGATCG 598145
                           i       i              vv      i      vv v        
C genome_6_1281        482 TGATTAATCGAAAAGTACATTTTGCAAGATCGGTACATTTTCAAAGATCG 433

  scaffold27|si     598146 GTACATCTTGGTACGGATCGTTCAAAATGTACTGATTTTAGTTTTCCTGT 598195
                               vvvvvi    v    v  v         i     i v     ii  
C genome_6_1281        432 GTACTAAAAAGTACCGATCTTTGAAAATGTACCGATTTCATTTTTCTCGT 383

  scaffold27|si     598196 AGAAATCGTATTAATTCCTGCCGTATAATGTACCGATCTTTCAAAATGTA 598245
                                        i     ivi   v  v                     
C genome_6_1281        382 AGAAATCGTATTAGTTCCTAATGTAGAAGGTACCGATCTTTCAAAATGTA 333

  scaffold27|si     598246 CCATTGCTATGCATCAGTACTTTTTTCCAAATTGGTACATTTTCAAAGAT 598295
                             v i vi   i   i    v    ivv    i         i       
C genome_6_1281        332 CCTTCGACATGTATCGGTACATTTTCAGAAATCGGTACATTTCCAAAGAT 283

  scaffold27|si     598296 CGGTACCGAAATGTACTGATCTTTGAAAATATACCTTTGGTTACCGTTGG 598345
                                  v        vi            i   i   -v     i iv 
C genome_6_1281        282 CGGTACCTAAATGTACGAATCTTTGAAAATGTACTTTT-CTTACCATCCG 234

  scaffold27|si     598346 TAC 598348
                              
C genome_6_1281        233 TAC 231

Matrix = 20p43g.matrix
Kimura (with divCpGMod) = 16.98
Transitions / transversions = 0.93 (25/27)
Gap_init rate = 0.01 (2 / 301), avg. gap size = 1.00 (2 / 2)

268 19.74 5.26 6.67 scaffold27|size899298 598286 598361 (299978) C genome_6_12811#DNA (219) 526 452 m_b730s001i64 93489

  scaffold27|si     598286 TTTCAAAGATCGGTACCGAAATGTACTGATCTTTGAAAATATACCTTTGG 598335
                               vv    i      i        i       v     i   ---  i
C genome_6_1281        526 TTTCTCAGATTGGTACCAAAATGTACCGATCTTTCAAAATGTAC---TGA 480

  scaffold27|si     598336 TTACCGTTG----GTACATCTTGTGACATC 598361
                              --i i ----      i   ii v   
C genome_6_1281        479 TTA--ATCGAAAAGTACATTTTGCAAGATC 452

Matrix = 20p43g.matrix
Kimura (with divCpGMod) = 19.93
Transitions / transversions = 2.50 (10/4)
Gap_init rate = 0.08 (6 / 75), avg. gap size = 1.50 (9 / 6)


16 10.73 3.33 0.00 scaffold27|size899298 598597 598626 (299713) (CTC)n#Simple_repeat 1 31 (0) m_b730s252i7 93490

  scaffold27|si     598597 CTCCTCCTCCTCCTCCTCCCCCAAC-CCTCC 598626
                                              i  vv -     
  (CTC)n#Simple          1 CTCCTCCTCCTCCTCCTCCTCCTCCTCCTCC 31

Matrix = Unknown
Transitions / transversions = 0.50 (1/2)
Gap_init rate = 0.03 (1 / 29), avg. gap size = 1.00 (1 / 1)


315 19.70 0.00 0.00 scaffold27|size899298 598668 598733 (299606) rnd-1_family-425#Unknown 1 66 (7) m_b730s001i65 93491

  scaffold27|si     598668 AAGCAGAAGAATGGTGCCACCCTCAACACTTTGTATGTTTACGGCATCGC 598717
                               i      v    v  vv    v    viv  i  i   v       
  rnd-1_family-          1 AAGCGGAAGAAGGGTGACAAACTCACCACTGCCTACGTCTACTGCATCGC 50

  scaffold27|si     598718 CAGGCTGATTCAGAAC 598733
                             ? v??         
  rnd-1_family-         51 CANGGNNATTCAGAAC 66

Matrix = 20p43g.matrix
Kimura (with divCpGMod) = 20.37
Transitions / transversions = 0.44 (4/9)
Gap_init rate = 0.00 (0 / 65), avg. gap size = 0.0 (0 / 0)


1028 22.33 0.00 0.00 scaffold27|size899298 598790 598995 (299344) rnd-1_family-1199#Unknown 1 206 (3) m_b730s001i66 93492

  scaffold27|si     598790 TTTTTTGGCTGCAGTGCTCATCTTGTCGTCATCCTTTGGAAGATGATGGA 598839
                                       i    vi iv       vv i        v        
  rnd-1_family-          1 TTTTTTGGCTGCGGTGCGTACATTGTCGTGCTTCTTTGGAACATGATGGA 50

  scaffold27|si     598840 TGCCCTTGACTTGCTCCCGGCTGAGGTAGAGGTAGTCCACTTGTTGTGGA 598889
                              ?  i   v       vvvi  i  vi    v         i v   i
  rnd-1_family-         51 TGCNCTCGACGTGCTCCCCCACGAAGTTAAGGTCGTCCACTTGCTTTGGG 100

  scaffold27|si     598890 CCCTCTACTGGCTGAAGTGTTATCCTACCGAATCACCAGCCACTGCTACT 598939
                            v  i      v       i  i  i     i  ?    v      ii i
  rnd-1_family-        101 CACTTTACTGGATGAAGTGCTACCCCACCGAGTCNCCAGGCACTGCCGCC 150

  scaffold27|si     598940 GTTGGAGAACCTGGCCACAAAGTGGACCCAAAAACATTTCGCAAGTATGG 598989
                                 i i ?v  i ii  i  ?        i  v  i        i v
  rnd-1_family-        151 GTTGGAAAGCNGGGTCGTAAGGTNGACCCAAAGACTTTCCGCAAGTACGT 200

  scaffold27|si     598990 CCAACC 598995
                              v  
  rnd-1_family-        201 CCACCC 206

Matrix = 20p43g.matrix
Kimura (with divCpGMod) = 22.90
Transitions / transversions = 1.42 (27/19)
Gap_init rate = 0.00 (0 / 205), avg. gap size = 0.0 (0 / 0)


282 22.22 0.99 2.00 scaffold27|size899298 599064 599164 (299175) C rnd-1_family-974#Unknown (189) 100 1 m_b730s001i67 93493

  scaffold27|si     599064 ATTGTTGTTCAGTGGTATCTGATGCTA-ATTTATCTTTTAGATTATACTT 599112
                              v       -  v -   v  ?i v-v   v v i i     v  i  
C rnd-1_family-        100 ATTCTTGTTCA-TGCT-TCTCATNTTCTCTTTTTGTCTCAGATTTTATTT 53

  scaffold27|si     599113 GAGAACAGGTTTATTGGAGACACATACAATGATTGTATGCTGAGAGTTGA 599162
                                      i ?i  v  i ?v v      i  i? v     v     
C rnd-1_family-         52 GAGAACAGGTTCANCGGTGATANTTTCAATGACTGCNTCCTGAGTGTTGA 3

  scaffold27|si     599163 TG 599164
                             
C rnd-1_family-          2 TG 1

Matrix = 20p43g.matrix
Kimura (with divCpGMod) = 26.36
Transitions / transversions = 0.69 (9/13)
Gap_init rate = 0.03 (3 / 100), avg. gap size = 1.00 (3 / 3)

2441 19.59 0.19 0.75 scaffold27|size899298 599093 599627 (298712) C rnd-1_family-363#Unknown (35) 532 1 m_b730s001i68 93493

  scaffold27|si     599093 TTATCTTTTAGATTATACTTGAGAACAGGTTTATTGGAGACACATACAAT 599142
                              vi         ?               ?i vv  v    v??i    
C rnd-1_family-        532 TTAATTTTTAGATTNTACTTGAGAACAGGTNCAAAGGCGACAANNGCAAT 483

  scaffold27|si     599143 GATTGTATGCTGAGAGTTGATGGCACGGATTTTGAGGTATATTTCCATGG 599192
                             i  iv ?  ?  v           ?  i  iii i vivv?v      
C rnd-1_family-        482 GACTGCCTNCTNAGTGTTGATGGCACNGACTTCAGGATCCCGNACCATGG 433

  scaffold27|si     599193 GCGCCGTTTCTTCACCAACAAAACAAACTC-GTCTGGTTTAAGGTACGAA 599241
                           ? v??iv  i v ?    --      ii  -      vi iv    i  i
C rnd-1_family-        432 NCCNNAGTTTTACNCCAA--AAACAAGTTCAGTCTGGGCTGCGGTATGAG 385

  scaffold27|si     599242 ATTGCAATACACATTAAGACTGGAGACATTTGTTGGATCAACGGGCCTTT 599291
                           i v  iv iv     ??   ?  ?  ?  i  i     ?  i     ? ?
C rnd-1_family-        384 GTGGCGTTGAACATTNNGACNGGNGANATCTGCTGGATNAATGGGCCNTN 335

  scaffold27|si     599292 TTTGCCGGGTGAGTGGAATGATCTTGAGATCTTCCGCTCTGGCTTGATGA 599341
                            ii   v  v    i?        ?  ?  i  i     v          
C rnd-1_family-        334 TCCGCCCGGGGAGTANAATGATCTNGANATTTTTCGCTCGGGCTTGATGA 285

  scaffold27|si     599342 CTTGGCTAGAGGTTTTTGAACGGGTTGAGGCGGACGATGGTTATGAGGGA 599391
                            v     v  i-ii     i?    ?        i     ?  i v?  ?
C rnd-1_family-        284 CATGGCTTGAA-CCTTTGAGNGGGTNGAGGCGGATGATGGNTACGTNGGN 236

  scaffold27|si     599392 GAGACTCCATTGAAGGTGAAGTGCCCTTCATCAATTGCTGTTCCAGATGA 599441
                              i ?   i    i     i     ivvv  i    vii i     v  
C rnd-1_family-        235 GAGGCNCCACTGAAAGTGAAATGCCCCGGTTCGATTGGCATCCCAGAGGA 186

  scaffold27|si     599442 GAGGCAAAGGCTGATGGGCATTGCGAGAAGGATGCATGAGACTGTCAATA 599491
                             i   ?  iv            i?  i    v   ?     i  ?  i 
C rnd-1_family-        185 GAAGCANAGAATGATGGGCATTGTNAGGAGGAGGCANGAGACCGTNAACA 136

  scaffold27|si     599492 GACGGTTTAAACAGTGGAAAATGTTGAGCGACGTGTTCCGCCATGACCTT 599541
                            i?    i  i      ?i?  vi   ivv v                  
C rnd-1_family-        135 GGNGGTTCAAGCAGTGGNGNATCCTGAAGCAGGTGTTCCGCCATGACCTT 86

  scaffold27|si     599542 GGCATGCATGGCAGAGTTTTCTCTGCCATTGCCACCATTTCCCAGCTTGC 599591
                           v   -     i   v     i?    ?     iii?  ?v ?        
C rnd-1_family-         85 TGCA-GCATGACAGTGTTTTTNCTGCNATTGCTGTNATNACNCAGCTTGC 37

  scaffold27|si     599592 CATTCAACATGGGGAGCCTCTGTTCCAGGTGGAATA 599627
                                  v    ?           i     ?  i  
C rnd-1_family-         36 CATTCAAAATGGNGAGCCTCTGTTTCAGGTNGAGTA 1

Matrix = 20p43g.matrix
Kimura (with divCpGMod) = 23.92
Transitions / transversions = 1.60 (64/40)
Gap_init rate = 0.01 (5 / 534), avg. gap size = 1.00 (5 / 5)


13 7.99 3.45 3.45 scaffold27|size899298 599964 599992 (298347) (ACATA)n#Simple_repeat 1 29 (0) m_b730s252i8 93494

  scaffold27|si     599964 ACATAACATAACATAA-ATGAACGCAACAT 599992
                                           -  -   ii     
  (ACATA)n#Simp          1 ACATAACATAACATAACAT-AACATAACAT 29

Matrix = Unknown
Transitions / transversions = 1.00 (2/0)
Gap_init rate = 0.07 (2 / 28), avg. gap size = 1.00 (2 / 2)


13 5.27 0.00 0.00 scaffold27|size899298 604690 604709 (293630) (AGA)n#Simple_repeat 1 20 (0) m_b730s252i9 93495

  scaffold27|si     604690 AGAAGAAGAAAAAGAAGAAG 604709
                                     i         
  (AGA)n#Simple          1 AGAAGAAGAAGAAGAAGAAG 20

Matrix = Unknown
Transitions / transversions = 1.00 (1/0)
Gap_init rate = 0.00 (0 / 19), avg. gap size = 0.0 (0 / 0)


285 21.15 0.00 0.00 scaffold27|size899298 605441 605492 (292847) genome_7_18274#LTR/Gypsy 249 300 (456) m_b730s001i69 93496

  scaffold27|si     605441 TGGAGTTCCGGGAAATCACTTCTAGTTAGCTCTTAGAGCTAAAATAAGCA 605490
                                i  v       i  v    i  i       vi  ii        v
  genome_7_1827        249 TGGAGCTCAGGGAAATTACGTCTAATTGGCTCTTATGGCCGAAATAAGCT 298

  scaffold27|si     605491 TT 605492
                             
  genome_7_1827        299 TT 300

Matrix = 20p43g.matrix
Kimura (with divCpGMod) = 22.56
Transitions / transversions = 1.75 (7/4)
Gap_init rate = 0.00 (0 / 51), avg. gap size = 0.0 (0 / 0)


1039 21.02 2.21 6.93 scaffold27|size899298 605809 606125 (292214) rnd-5_family-1153#Unknown 1 303 (271) m_b730s001i70 93497

  scaffold27|si     605809 AACTTACCGGAATT-----CTC-GAATTTTGGTCTGACGTGGAGTCACTC 605852
                                v  ?     -----   - i ii      v?  - ?         
  rnd-5_family-          1 AACTTCCCNGAATTTCCNACTCTGGACCTTGGTCANAC-TNGAGTCACTC 49

  scaffold27|si     605853 GGTGATTCTATCACGTCACTCGGAGATTTCTGTGCTTGTCTCGGGTTAAT 605902
                             vv   -  - i     vii?        v  -- i -     --- i 
  rnd-5_family-         50 GGATATT-TA-CGCGTCAGCTNGAGATTTCAGT--TCG-CTCGG---AGT 91

  scaffold27|si     605903 TGTGACATCACTCGGTATCACTTGGTGATTGTCATGTTTGCCAACAAAGT 605952
                           iv    i         i          iivi  i          iviv  
  rnd-5_family-         92 CTTGACGTCACTCGGTGTCACTTGGTGGCAATCGTGTTTGCCAATTGCGT 141

  scaffold27|si     605953 CACTCGGTGATACTCGGTA-GTCAACACCACGTACTTGGTTTTAACCACC 606001
                                    i        i-   -     iv         v ii      
  rnd-5_family-        142 CACTCGGTGGTACTCGGTGTGTC-ACACCGAGTACTTGGTGTCGACCACC 190

  scaffold27|si     606002 GAGTAGTTGGTGTGACACACCAAGTACTCGGTGAATATAACCGAGTATTC 606051
                           i    v ? --    i   ? i  i   ?i   ----iv  vi ?i i  
  rnd-5_family-        191 AAGTACTNG--GTGATACANCGAGCACTNAGTG----CCACGAANCACTC 234

  scaffold27|si     606052 GGTGCGACAAACCAAGTACTTGGTGTCACTAGGTGATACTTGGTATACTA 606101
                               i    v  ii   ?      v     v  vv ----- iv?     
  rnd-5_family-        235 GGTGTGACACACTGAGTNCTTGGTTTCACTTGGGCA-----GAANTACTA 279

  scaffold27|si     606102 GGTCATACTTGGTATCACTCGGTG 606125
                              vvi   v  i       v   
  rnd-5_family-        280 GGTGTCACTAGGCATCACTCTGTG 303

Matrix = 20p43g.matrix
Kimura (with divCpGMod) = 22.74
Transitions / transversions = 1.48 (37/25)
Gap_init rate = 0.08 (24 / 316), avg. gap size = 1.17 (28 / 24)


304 17.36 2.53 5.19 scaffold27|size899298 606061 606139 (292200) C genome_1_17335#DNA (115) 688 612 m_b730s001i71 93498

  scaffold27|si     606061 AACCAAGT-ACTTGGTGTCACTAGGTGATACTTGGTAT-ACTAGGTCATA 606108
                               i   -       v     v    vi   i   v -   v   i-i 
C genome_1_1733        688 AACCGAGTGACTTGGTTTCACTTGGTGTCACTCGGTTTCACTTGGTT-CA 640

  scaffold27|si     606109 CTTGGTATCACTCGGTGACACGACTTGGTGT 606139
                                 i         vv ---         
C genome_1_1733        639 CTTGGTGTCACTCGGTTTC---ACTTGGTGT 612

Matrix = 20p43g.matrix
Kimura (with divCpGMod) = 16.66
Transitions / transversions = 0.86 (6/7)
Gap_init rate = 0.08 (6 / 78), avg. gap size = 1.00 (6 / 6)


1224 16.75 0.00 0.00 scaffold27|size899298 607299 607507 (290832) genome_11_5837#DNA 1179 1387 (11) m_b730s001i72 93499

  scaffold27|si     607299 GCTGGGAAAAGGGTTACGATATGCACCAGAAGAAGCGTCCTTGCTTATGT 607348
                                  v     v     i                       vi i   
  genome_11_583       1179 GCTGGGACAAGGGATACGACATGCACCAGAAGAAGCGTCCTTGACTGTGT 1228

  scaffold27|si     607349 TGTAGTTCATTGATTATTTGTAGTACAGAATTTTAATTACACATACATGC 607398
                                                        v  vv         v  v i 
  genome_11_583       1229 TGTAGTTCATTGATTATTTGTAGTACAGACTTAAAATTACACAAACCTAC 1278

  scaffold27|si     607399 AAACAATGCATCTATCAGCAATATTTGAAACTTGAAATGGTCAGAATCCA 607448
                           viv   ii       i v      v         i        i      
  genome_11_583       1279 TGCCAACACATCTATTATCAATATGTGAAACTTGGAATGGTCAAAATCCA 1328

  scaffold27|si     607449 CCATTTATTGGCATAATTATGTCAATGAATGGAAATGGCGATACAATGAC 607498
                               i  ivi  v     i  v     v   v     i            
  genome_11_583       1329 CCATCTACGAGCCTAATTGTGGCAATGCATGCAAATGACGATACAATGAC 1378

  scaffold27|si     607499 CATATTCCC 607507
                           v   i v  
  genome_11_583       1379 GATACTGCC 1387

Matrix = 20p43g.matrix
Kimura (with divCpGMod) = 18.44
Transitions / transversions = 0.84 (16/19)
Gap_init rate = 0.00 (0 / 208), avg. gap size = 0.0 (0 / 0)


1039 18.18 1.51 0.50 scaffold27|size899298 607508 607706 (290633) C rnd-1_family-1071#Unknown (659) 334 134 m_b730s001i73 93500

  scaffold27|si     607508 ACATGATACAAGATCATACAAACTTCTACTTAACCGCTCGGTGCCACTAG 607557
                             ii                v              iivv v  v    v 
C rnd-1_family-        334 ACGCGATACAAGATCATACACACTTCTACTTAACCATAAGTTGACACTTG 285

  scaffold27|si     607558 TACCTACAAAAACGGAACACATGAGATGACTTCACCAAATTGTTACCCTC 607607
                           iivv        -   i    ii            ii    i i   i i
C rnd-1_family-        284 CGGATACAAAAA-GGAGCACACAAGATGACTTCACTGAATTATCACCTTT 236

  scaffold27|si     607608 TTGACAGTGTTAAAGAGACATGGTTTGATGTTTAAGGCATTT--TGTCAT 607655
                                  ?   v   i     ivv  ii     i        --      
C rnd-1_family-        235 TTGACAGNGTTCAAGGGACATATATTAGTGTTTGAGGCATTTAATGTCAT 186

  scaffold27|si     607656 TT-AATGTAAAACTGTAGAACAATAGGCATTCAGTGCCGTTTGATGCAGT 607704
                             -    v              v               i    v     v
C rnd-1_family-        185 TTAAATGAAAAACTGTAGAACACTAGGCATTCAGTGCCATTTGTTGCAGA 136

  scaffold27|si     607705 CA 607706
                             
C rnd-1_family-        135 CA 134

Matrix = 20p43g.matrix
Kimura (with divCpGMod) = 19.25
Transitions / transversions = 1.40 (21/15)
Gap_init rate = 0.02 (3 / 198), avg. gap size = 1.33 (4 / 3)


618 20.78 0.58 4.85 scaffold27|size899298 607703 607874 (290465) rnd-5_family-1153#Unknown 98 262 (312) m_b730s001i74 93501

  scaffold27|si     607703 GTCACCTCGTTGTCACTTGGTAGCAATTTTTGTTTGTGTGTTGAGTCGCT 607752
                                -   v           i    - iv      ivvi   v   i  
  rnd-5_family-         98 GTCAC-TCGGTGTCACTTGGTGGCAA-TCGTGTTTGCCAATTGCGTCACT 145

  scaffold27|si     607753 CGGTAATACTTGGT-TTTCACACCTAGTGCATGGTGTTAACGACCAAGTA 607801
                               ii    i   - v       v   i v      ii  v        
  rnd-5_family-        146 CGGTGGTACTCGGTGTGTCACACCGAGTACTTGGTGTCGACCACCAAGTA 195

  scaffold27|si     607802 TTTGGTGTATCACACTGAGCACTCTGTGGTCAATACCATGTACACAGTAT 607851
                           i ?    -  -   ?i       ?v   -- --i  v v?i  v i  i 
  rnd-5_family-        196 CTNGGTG-AT-ACANCGAGCACTNAGTG--C--CACGAANCACTCGGTGT 239

  scaffold27|si     607852 GACACACCAAGTACTAGGTGTCA 607874
                                  ii   ?  v   v   
  rnd-5_family-        240 GACACACTGAGTNCTTGGTTTCA 262

Matrix = 20p43g.matrix
Kimura (with divCpGMod) = 21.34
Transitions / transversions = 1.27 (19/15)
Gap_init rate = 0.05 (9 / 171), avg. gap size = 1.00 (9 / 9)


573 23.91 6.80 7.53 scaffold27|size899298 607757 608050 (290289) C rnd-1_family-8#Satellite (103) 292 1 m_b730s001i75 93502

  scaffold27|si     607757 AATACTTGGTTTTCACACCTAGTGCATGGTGTTAACGACCAAGTATTTGG 607806
                            i        vv i     v   i v     v v iv        i    
C rnd-1_family-        292 AGTACTTGGTGGTTACACCAAGTACTTGGTGGTTATCACCAAGTACTTGG 243

  scaffold27|si     607807 TG--TATCACACTGAGCACTCTGTGGTCAATACCATGTACACAGTA-TGA 607853
                             --      --ii  i   iv     i vi    v    v i  i- v 
C rnd-1_family-        242 TGGTTATCAC--CAAGTACTTGGTGGTTATCACCAAGTACTCGGTGGTTA 195

  scaffold27|si     607854 CACACCAAGTACTAGGT-GTCATAACGTATGTAACACTCTGTGTAACTTG 607902
                           i-           v   -  i  v  -i v  ---    v   ------ 
C rnd-1_family-        194 T-CACCAAGTACTTGGTGGTTATCAC-CAAGT---ACTCGGTG------G 156

  scaffold27|si     607903 TTGATTCAATGAAACATTC--TGGTCTATGGT--AGGAGCCAGCA--CAC 607946
                             -  i-- iv  ii i  --    -   vii--  v vi i ii--  i
C rnd-1_family-        155 TT-ATC--ACCAAGTACTCGGTGGT-TATCACCAAGTACTCGGTGGTCAT 110

  scaffold27|si     607947 CACCAAGTGACACTAAAACCTAGGGGAAACTGGCCAAGCACTTGGTTGAA 607996
                                   ---   iv --  v  v ivvv vi     i   i   v vv
C rnd-1_family-        109 CACCAAGT---ACTGTA--CTCGGTGGTTATCACCAAGTACTCGGTGGTT 65

  scaffold27|si     607997 ATCACCAA---------GGCTATCAACAAGTACTCGGTGGTTAT-ACCAA 608036
                                   ---------  i     v                  -     
C rnd-1_family-         64 ATCACCAAGTACTCGGTGGTTATCACCAAGTACTCGGTGGTTATCACCAA 15

  scaffold27|si     608037 GTACTTGGTGGTTA 608050
                                         
C rnd-1_family-         14 GTACTTGGTGGTTA 1

Matrix = 20p43g.matrix
Kimura (with divCpGMod) = 27.56
Transitions / transversions = 1.10 (34/31)
Gap_init rate = 0.10 (30 / 293), avg. gap size = 1.40 (42 / 30)

520 30.78 6.37 6.08 scaffold27|size899298 607789 608165 (290174) rnd-1_family-8#Satellite 1 378 (17) m_b730s001i76 93502

  scaffold27|si     607789 TAACGACCAAGTATTTGGTGTATCAC-ACTGAGCACTCTGTGGTCAATAC 607837
                               v        i      -  v  -  i   i   iv   i v vi  
  rnd-1_family-          1 TAACCACCAAGTACTTGGTG-ATAACCACCGAGTACTTGGTGATAACCAC 49

  scaffold27|si     607838 CATGTACACAGT-ATGACACACCAAGTACTAGGTGTCATAACGTATGTAA 607886
                            iv    vii  -  i  -    i      v    --     --------
  rnd-1_family-         50 CGAGTACTTGGTGATAAC-CACCGAGTACTTGGTG--ATAAC-------- 88

  scaffold27|si     607887 CACTCTGTGTA--ACTTGTTGATTCAATGAAACATTCTGGTCTATGGTAG 607934
                              ivv  ii --     v    ------i v  i- vi  viv    ii
  rnd-1_family-         89 CACCGAGTACAGTACTTGGTGAT------GACCAC-CGAGTACTTGGTGA 131

  scaffold27|si     607935 GAGCCAGCACACCACCAAGTGA----CACTAAA-ACCTAGGGGAAACTGG 607979
                           v i   v i- vi  ivi    ----   ii i-  i i v iv   ii-
  rnd-1_family-        132 TAACCACCG-AGTACTTGGTGATAACCACCGAGTACTTGGTGATAACCA- 179

  scaffold27|si     607980 CCAAGCACTTGGTTGAAATCACCAAG-GCT--------ATCAACAAGTAC 608020
                                i       viv  i    i  -i  -------- i  v       
  rnd-1_family-        180 CCAAGTACTTGGTGATAACCACCGAGTACTTGGTGATAACCACCAAGTAC 229

  scaffold27|si     608021 TCGGTGGTTAT-ACCAAGTACTTGGTGGTTATGACCATGTGTTCTGTAGT 608069
                            i    i v i-               i v iv    v  ii iv  -  
  rnd-1_family-        230 TTGGTGATAACCACCAAGTACTTGGTGATAACCACCAAGTACTTGGT-GT 278

  scaffold27|si     608070 TATCACCAAGTACTCTGTGGTTATCTCCAGATACTTAAATGGTTATCATC 608119
                           v i           ivi  i v i vv iii     ii-  i v     i
  rnd-1_family-        279 AACCACCAAGTACTTGATGATAACCGGCGAGTACTTGG-TGATAATCATT 327

  scaffold27|si     608120 AAATAATCG-----GTGGTTATCACCAAGTACTCTGTGGTTATCACCAAG 608164
                             i vv i -----   i  iiv          iv iiiv v        
  rnd-1_family-        328 AAGTCTTTGTCTTNGTGATTGCAACCAAGTACTTGGCAAGTTTCACCAAG 377

  scaffold27|si     608165 T 608165
                            
  rnd-1_family-        378 T 378

Matrix = 20p43g.matrix
Kimura (with divCpGMod) = 37.28
Transitions / transversions = 1.66 (68/41)
Gap_init rate = 0.09 (32 / 376), avg. gap size = 1.47 (47 / 32)

2139 15.55 5.33 0.51 scaffold27|size899298 607948 608322 (290017) C rnd-1_family-8#Satellite (0) 395 3 m_b730s001i77 93502

  scaffold27|si     607948 ACCAAGTGACACTAAAACCTAGGGGAAACTGGCCAAGCACTTGGTTGAAA 607997
                                    v  i  ivv  v  v      v      i         v  
C rnd-1_family-        395 ACCAAGTGAAACCAAGTACTTGGTGAAACTTGCCAAGTACTTGGTTGCAA 346

  scaffold27|si     607998 TCACCAAGGC--------------TATCAACAAGTACTCGGTGGTTAT-A 608032
                               ?   i --------------     v          vi      - 
C rnd-1_family-        345 TCACNAAGACAAAGACTTAATGATTATCACCAAGTACTCGCCGGTTATCA 296

  scaffold27|si     608033 CCAAGTACTTGGTGGTTATGACCATGTGTTCTGTAGTTATCACCAAGTAC 608082
                           i                 i-    v  ii iv  i               
C rnd-1_family-        295 TCAAGTACTTGGTGGTTAC-ACCAAGTACTTGGTGGTTATCACCAAGTAC 247

  scaffold27|si     608083 TCTGTGGTTATCTCCAGATACTTAAATGGTTATCATCAAATAATCGGTGG 608132
                            iv         v   ii     ii-         i   i  v       
C rnd-1_family-        246 TTGGTGGTTATCACCAAGTACTTGG-TGGTTATCACCAAGTACTCGGTGG 198

  scaffold27|si     608133 TTATCACCAAGTACTCTGTGGTTATCACCAAGTGTTCTGTGATTATCACA 608182
                                          iv                ii  v   i       v
C rnd-1_family-        197 TTATCACCAAGTACTTGGTGGTTATCACCAAGTACTCGGTGGTTATCACC 148

  scaffold27|si     608183 AAGTACTCTGTGGTTTTTACCAAGTAATCTGTGGTTATCACCAG-----G 608227
                                   v      v i        v  v     i       i----- 
C rnd-1_family-        147 AAGTACTCGGTGGTTATCACCAAGTACTCGGTGGTCATCACCAAGTACTG 98

  scaffold27|si     608228 CACTTGGTGGTTATCACCAAATAAATGGTGGTTATTGCCAAGTACTCAGT 608277
                           i   i               i  vvi         ii          i  
C rnd-1_family-         97 TACTCGGTGGTTATCACCAAGTACTCGGTGGTTATCACCAAGTACTCGGT 48

  scaffold27|si     608278 GGTTATCACTTAGTACTTGGTGGTTATCACCAAGTACTTGGTGGT 608322
                                    iv      i                           
C rnd-1_family-         47 GGTTATCACCAAGTACTCGGTGGTTATCACCAAGTACTTGGTGGT 3

Matrix = 20p43g.matrix
Kimura (with divCpGMod) = 16.08
Transitions / transversions = 1.42 (34/24)
Gap_init rate = 0.01 (5 / 374), avg. gap size = 4.40 (22 / 5)

1588 19.93 3.44 2.27 scaffold27|size899298 608014 608362 (289977) C rnd-1_family-8#Satellite (12) 383 31 m_b730s001i78 93502

  scaffold27|si     608014 CAAGTACTCGGTGG--TTATACCAAGTACTTGGTGGTTATGACCATG--- 608058
                                   i    i--i - i             v iv  v  ? v ---
C rnd-1_family-        383 CAAGTACTTGGTGAAACT-TGCCAAGTACTTGGTTGCAATCACNAAGACA 335

  scaffold27|si     608059 --TGTTCTGTAGTTATCACCAAGTACTCTGTGGTTATCTCCAGATACTTA 608106
                           --vii ivi ii                vvi       vi  ii     i
C rnd-1_family-        334 AAGACTTAATGATTATCACCAAGTACTCGCCGGTTATCATCAAGTACTTG 285

  scaffold27|si     608107 AATGGTTATCATCAAATAATCGGTGGTTATCACCAAGTACTCTGTGGTTA 608156
                           i-      -  i   i  v i                    iv       
C rnd-1_family-        284 G-TGGTTA-CACCAAGTACTTGGTGGTTATCACCAAGTACTTGGTGGTTA 237

  scaffold27|si     608157 TCACCAAGTGTTCTGTGATTATCACAAAGTACTCTGTGGTTTTTACCAAG 608206
                                    ii iv   i       v        v      v i      
C rnd-1_family-        236 TCACCAAGTACTTGGTGGTTATCACCAAGTACTCGGTGGTTATCACCAAG 187

  scaffold27|si     608207 TAATCTGTGGTTATCACCAGGCACTTGGTGGTTATCACCAAATAAATGGT 608256
                             v iv             i i   i               i  vvi   
C rnd-1_family-        186 TACTTGGTGGTTATCACCAAGTACTCGGTGGTTATCACCAAGTACTCGGT 137

  scaffold27|si     608257 GGTTATTGCCAAGTACTCAGTGGTTATCACT---TA--GTACTTGGTGGT 608301
                                 ii          i     i     i---  --     i      
C rnd-1_family-        136 GGTTATCACCAAGTACTCGGTGGTCATCACCAAGTACTGTACTCGGTGGT 87

  scaffold27|si     608302 TATCACCAAGTACTTGGTGGTAAATATCACATACTCTGTGAGTCACACCA 608351
                                         i      v vi i  vi     v   -  i i----
C rnd-1_family-         86 TATCACCAAGTACTCGGTGGTTATCACCAAGTACTCGGTG-GTTAT---- 42

  scaffold27|si     608352 CATCAAGTACT 608362
                             i        
C rnd-1_family-         41 CACCAAGTACT 31

Matrix = 20p43g.matrix
Kimura (with divCpGMod) = 21.51
Transitions / transversions = 1.96 (45/23)
Gap_init rate = 0.04 (13 / 348), avg. gap size = 1.54 (20 / 13)

4930 10.07 1.31 0.00 scaffold27|size899298 608111 608795 (289544) C rnd-1_family-4#Satellite (2) 945 252 m_b730s001i79 93502

  scaffold27|si     608111 GTTATCATCAAATAATCGGTGGTTATCACCAA-GTACTCTGTGGTTATCA 608159
                                  i   i  v                 -     iv          
C rnd-1_family-        945 GTTATCACCAAGTACTCGGTGGTTATCACCAAAGTACTTGGTGGTTATCA 896

  scaffold27|si     608160 CCAAGTGTTCTGTGATTATCACAAAGTACTCTGTGGTTTTTACCAAGTAA 608209
                                 ii  v   i       v        v      v i        v
C rnd-1_family-        895 CCAAGTACTCGGTGGTTATCACCAAGTACTCGGTGGTTATCACCAAGTAC 846

  scaffold27|si     608210 TCTGTGGTTATCACCAGGCACTTGGTGGTTATCACCAAATAAATGGTGGT 608259
                                   i       i i   i               i  vvi      
C rnd-1_family-        845 TCTGTGGTCATCACCAAGTACTCGGTGGTTATCACCAAGTACTCGGTGGT 796

  scaffold27|si     608260 TATTGCCAAGTACTCAGTGGTTATCACTTAGTACTTGGTGGTTATCACCA 608309
                              ii          i           iv      i              
C rnd-1_family-        795 TATCACCAAGTACTCGGTGGTTATCACCAAGTACTCGGTGGTTATCACCA 746

  scaffold27|si     608310 AGTACTTGGTGGTAAATATCACATACTCTGTGAGTCACACCACATCAAGT 608359
                                  ?     i       vi                           
C rnd-1_family-        745 AGTACTTNGTGGTGAATATCAGGTACTCTGTGAGTCACACCACATCAAGT 696

  scaffold27|si     608360 ACTACTGGGCTACTTGTTTGTGCCTTTCTGGTTATTATAATGATGGCAAA 608409
                                          v       v v  ?    v             i  
C rnd-1_family-        695 ACTACTGGGCTACTTCTTTGTGCATATCNGGTTTTTATAATGATGGCGAA 646

  scaffold27|si     608410 CAAATGGCAACAGGAAG------CAGCACTTGCCAGAATTCCCAATTTTT 608453
                                     v  v   ------                      ? ?  
C rnd-1_family-        645 CAAATGGCAAGAGCAAGAGGTGGCAGCACTTGCCAGAATTCCCAANTNTT 596

  scaffold27|si     608454 GGATACACTGGAAGTCACTCAGATATTGCATTGCAGCAAGCAGACATTTT 608503
                              i                          i             iv   i
C rnd-1_family-        595 GGACACACTGGAAGTCACTCAGATATTGCACTGCAGCAAGCAGATCTTTC 546

  scaffold27|si     608504 TATACGGTTTGCTTGGACAAATAGTGGAATCCTTCAGTGACCAAGTGACA 608553
                               v                     iv                    v 
C rnd-1_family-        545 TATAGGGTTTGCTTGGACAAATAGTGACATCCTTCAGTGACCAAGTGAAA 496

  scaffold27|si     608554 CCAAGTACTTGGTGAAACTTGCCAAGTACTTCATTGTAATCACCAAGATA 608603
                                                          vi   i           i 
C rnd-1_family-        495 CCAAGTACTTGGTGAAACTTGCCAAGTACTTGGTTGCAATCACCAAGACA 446

  scaffold27|si     608604 AAGACTTAATGGTTATCACCAAGTACTCAGTGGTTATCATCAAATACTTG 608653
                                                       ivi                   
C rnd-1_family-        445 AAGACTTAATGGTTATCACCAAGTACTCGCCGGTTATCATCAAATACTTG 396

  scaffold27|si     608654 GTGGTTATACCAAGTACTTGGTTGTTAGAACCAA--ACTTGGTGGTTATC 608701
                                                 v    vv     --              
C rnd-1_family-        395 GTGGTTATACCAAGTACTTGGTGGTTATCACCAAGTACTTGGTGGTTATC 346

  scaffold27|si     608702 ATGAAGTACTCGGTACTTATCACCAAGTACTCTGTGGTAACCACCAAGTA 608751
                            iv       i   iv               iv     v i         
C rnd-1_family-        345 ACCAAGTACTTGGTGGTTATCACCAAGTACTTGGTGGTTATCACCAAGTA 296

  scaffold27|si     608752 CTCTGTGGTAATCACCAAGTACTCGGTGGTTATCACCAAGTACT 608795
                             iv     v                                  
C rnd-1_family-        295 CTTGGTGGTTATCACCAAGTACTCGGTGGTTATCACCAAGTACT 252

Matrix = 20p43g.matrix
Kimura (with divCpGMod) = 9.84
Transitions / transversions = 1.16 (37/32)
Gap_init rate = 0.00 (3 / 684), avg. gap size = 3.00 (9 / 3)

2379 12.70 0.82 1.37 scaffold27|size899298 608543 608909 (289430) C rnd-1_family-8#Satellite (0) 395 31 m_b730s001i80 93502

  scaffold27|si     608543 ACCAAGTGACACCAAGTACTTGGTGAAACTTGCCAAGTACTTCATTGTAA 608592
                                    v                                vi   i  
C rnd-1_family-        395 ACCAAGTGAAACCAAGTACTTGGTGAAACTTGCCAAGTACTTGGTTGCAA 346

  scaffold27|si     608593 TCACCAAGATAAAGACTTAATGGTTATCACCAAGTACTCAGTGGTTATCA 608642
                               ?    i            i                ivi        
C rnd-1_family-        345 TCACNAAGACAAAGACTTAATGATTATCACCAAGTACTCGCCGGTTATCA 296

  scaffold27|si     608643 TCAAATACTTGGTGGTTATACCAAGTACTTGGTTGTTAGAACCAA--ACT 608690
                               i             i              v    vv     --   
C rnd-1_family-        295 TCAAGTACTTGGTGGTTACACCAAGTACTTGGTGGTTATCACCAAGTACT 246

  scaffold27|si     608691 TGGTGGTTATCATGAAGTACTCGGTACTTATCACCAAGTACTCTGTGGTA 608740
                                       iv       i   iv                v     v
C rnd-1_family-        245 TGGTGGTTATCACCAAGTACTTGGTGGTTATCACCAAGTACTCGGTGGTT 196

  scaffold27|si     608741 ACCACCAAGTACTCTGTGGTAATCACCAAGTACTCGGTGGTTATCACCAA 608790
                            i           iv     v                             
C rnd-1_family-        195 ATCACCAAGTACTTGGTGGTTATCACCAAGTACTCGGTGGTTATCACCAA 146

  scaffold27|si     608791 GTACTCGGTGGTTATCACCAAGTACTCAGT-GTTATCACTAAGTATGGTC 608839
                                                      i  -  i     i     iv  v
C rnd-1_family-        145 GTACTCGGTGGTTATCACCAAGTACTCGGTGGTCATCACCAAGTACTGTA 96

  scaffold27|si     608840 CTTCGTAATTATCACCAAGTACTTTGTGGTGAATATCAGGTACTCTGTGA 608889
                             iv  ii               iv     v vi i  i      v   -
C rnd-1_family-         95 CTCGGTGGTTATCACCAAGTACTCGGTGGTTATCACCAAGTACTCGGTG- 47

  scaffold27|si     608890 GTCAGACTACATCAAGTACT 608909
                             i v----  i        
C rnd-1_family-         46 GTTAT----CACCAAGTACT 31

Matrix = 20p43g.matrix
Kimura (with divCpGMod) = 12.53
Transitions / transversions = 1.30 (26/20)
Gap_init rate = 0.02 (7 / 366), avg. gap size = 1.14 (8 / 7)

3860 11.11 8.43 3.75 scaffold27|size899298 608657 609320 (289019) C rnd-1_family-4#Satellite (2) 945 252 m_b730s001i81 93502

  scaffold27|si     608657 GTTAT-ACCAAGTACTTGGTTGTTAGAACCAAA---CTTGGTGGTTATCA 608702
                                -          i   v    vv      ---              
C rnd-1_family-        945 GTTATCACCAAGTACTCGGTGGTTATCACCAAAGTACTTGGTGGTTATCA 896

  scaffold27|si     608703 TGAAGTACTCGGTACTTATCACCAAGTACTCTGTGGTAACCACCAAGTAC 608752
                           iv           iv                v     v i          
C rnd-1_family-        895 CCAAGTACTCGGTGGTTATCACCAAGTACTCGGTGGTTATCACCAAGTAC 846

  scaffold27|si     608753 TCTGTGGTAATCACCAAGTACTCGGTGGTTATCACCAAGTACTCGGTGGT 608802
                                   v                                         
C rnd-1_family-        845 TCTGTGGTCATCACCAAGTACTCGGTGGTTATCACCAAGTACTCGGTGGT 796

  scaffold27|si     608803 TATCACCAAGTACTCAGT-GTTATCACTAAGTATGGTCCTTCGTAATTAT 608851
                                          i  -        i     -----  iv  ii    
C rnd-1_family-        795 TATCACCAAGTACTCGGTGGTTATCACCAAGTA-----CTCGGTGGTTAT 751

  scaffold27|si     608852 CACCAAGTACTTTGTGGTGAATATCAGGTACTCTGTGAGTCAGACTACAT 608901
                                       ?                             v  i    
C rnd-1_family-        750 CACCAAGTACTTNGTGGTGAATATCAGGTACTCTGTGAGTCACACCACAT 701

  scaffold27|si     608902 CAAGTACTACCGGGCTACTTGTTTGCGCATGTCT-----------TGATG 608940
                                     i         v    i    i  ?-----------     
C rnd-1_family-        700 CAAGTACTACTGGGCTACTTCTTTGTGCATATCNGGTTTTTATAATGATG 651

  scaffold27|si     608941 GCAAACTAATG------GCAAGAGGTGGCAGC------------------ 608966
                             i   v    ------               ------------------
C rnd-1_family-        650 GCGAACAAATGGCAAGAGCAAGAGGTGGCAGCACTTGCCAGAATTCCCAA 601

  scaffold27|si     608967 --------CACACTGAAAATCACACAGATATTGTACCACAGCAAGCAGAT 609008
                           --------       i  i    v         i  ii            
C rnd-1_family-        600 NTNTTGGACACACTGGAAGTCACTCAGATATTGCACTGCAGCAAGCAGAT 551

  scaffold27|si     609009 CTTTCTATAAGTATTGCTTGGACAAA-AAAGCCATCCTTCAGTGTCACTT 609057
                                    i vv             - iv v            ------
C rnd-1_family-        550 CTTTCTATAGGGTTTGCTTGGACAAATAGTGACATCCTTCAGTG------ 507

  scaffold27|si     609058 GGTGTTGTACCACCAAGTGACACCAAGCACTTGGCAAAACTTGCCAAGTA 609107
                           -----------         v      i      ii              
C rnd-1_family-        506 -----------ACCAAGTGAAACCAAGTACTTGGTGAAACTTGCCAAGTA 468

  scaffold27|si     609108 CTTGGTTGTAATCACC------AAGATTTAATGGTTATCACCTAGTACTC 609151
                                   i       ------    i               v       
C rnd-1_family-        467 CTTGGTTGCAATCACCAAGACAAAGACTTAATGGTTATCACCAAGTACTC 418

  scaffold27|si     609152 AGTGGTCATAATCAAAAAAATACTTGGTGGTTATACCAAGTACTCTGTGG 609201
                           ivi   i  v   ----                           iv    
C rnd-1_family-        417 GCCGGTTATCATC----AAATACTTGGTGGTTATACCAAGTACTTGGTGG 372

  scaffold27|si     609202 TTATCACCAGGTACTCTGTGG-TATCACCAGGTACATCGTGGTTATCACC 609250
                                    i     iv    -        i    v v            
C rnd-1_family-        371 TTATCACCAAGTACTTGGTGGTTATCACCAAGTACTTGGTGGTTATCACC 322

  scaffold27|si     609251 AAGTACTCGGTGGTTATCACCAAGTACTCAGTTGTTATCACTTAGTACTT 609300
                                  i                    ii  v        iv      i
C rnd-1_family-        321 AAGTACTTGGTGGTTATCACCAAGTACTTGGTGGTTATCACCAAGTACTC 272

  scaffold27|si     609301 GGTGATGAATATCAGGTACT 609320
                               i v vi i  i     
C rnd-1_family-        271 GGTGGTTATCACCAAGTACT 252

Matrix = 20p43g.matrix
Kimura (with divCpGMod) = 10.98
Transitions / transversions = 1.45 (42/29)
Gap_init rate = 0.05 (36 / 663), avg. gap size = 2.28 (82 / 36)

4769 8.41 2.39 0.59 scaffold27|size899298 609101 609770 (288569) C rnd-1_family-4#Satellite (9) 938 257 m_b730s001i82 93502

  scaffold27|si     609101 CCAAGTACTTGGTTGTAATCACCAAGAT--TTAATGGTTATCACCTAGTA 609148
                                    i   v  v        ii --  ii           v    
C rnd-1_family-        938 CCAAGTACTCGGTGGTTATCACCAAAGTACTTGGTGGTTATCACCAAGTA 889

  scaffold27|si     609149 CTCAGTGGTCATAATCAAAAAAATACTTGGTGGTTAT-ACCAAGTACTCT 609197
                              i     i  v i   i----    i         -            
C rnd-1_family-        888 CTCGGTGGTTATCACCAAG----TACTCGGTGGTTATCACCAAGTACTCT 843

  scaffold27|si     609198 GTGGTTATCACCAGGTACTCTGTGGT-ATCACCAGGTACATCGTGGTTAT 609246
                                i       i      v     -       i    viv        
C rnd-1_family-        842 GTGGTCATCACCAAGTACTCGGTGGTTATCACCAAGTACTCGGTGGTTAT 793

  scaffold27|si     609247 CACCAAGTACTCGGTGGTTATCACCAAGTACTCAGTTGTTATCACTTAGT 609296
                                                            i  v        iv   
C rnd-1_family-        792 CACCAAGTACTCGGTGGTTATCACCAAGTACTCGGTGGTTATCACCAAGT 743

  scaffold27|si     609297 ACTTGGTGATGAATATCAGGTACTCTGTGAGTCACACCACATCTAGTACT 609346
                               ?   i                                  v      
C rnd-1_family-        742 ACTTNGTGGTGAATATCAGGTACTCTGTGAGTCACACCACATCAAGTACT 693

  scaffold27|si     609347 ACTGGGCTACTTGTTTGTGCATATCTGGTTTTTATAATGATGGCGAACAA 609396
                                       v            ?                        
C rnd-1_family-        692 ACTGGGCTACTTCTTTGTGCATATCNGGTTTTTATAATGATGGCGAACAA 643

  scaffold27|si     609397 AT------AGTAATAGGTG-CAGCACTTGCCAGAATTCTCAATTTTTGGA 609439
                             ------  i  v     -                  i   ? ?     
C rnd-1_family-        642 ATGGCAAGAGCAAGAGGTGGCAGCACTTGCCAGAATTCCCAANTNTTGGA 593

  scaffold27|si     609440 CACACTGGAAGTCACTCAGATATTTCATCGCAGCAAGCAGATCTTTCTAT 609489
                                                   v  ii                     
C rnd-1_family-        592 CACACTGGAAGTCACTCAGATATTGCACTGCAGCAAGCAGATCTTTCTAT 543

  scaffold27|si     609490 ATGGTTTGCTTGGACAAATAGTGACATCCTTCAGTGACCAAGTGACACTG 609539
                            v                                           v  ii
C rnd-1_family-        542 AGGGTTTGCTTGGACAAATAGTGACATCCTTCAGTGACCAAGTGAAACCA 493

  scaffold27|si     609540 AGTACTTGGTGAAACTTGCCGAGTACTTGGTTGTAATCACCAAAACAAAG 609589
                                               i            i         i      
C rnd-1_family-        492 AGTACTTGGTGAAACTTGCCAAGTACTTGGTTGCAATCACCAAGACAAAG 443

  scaffold27|si     609590 ACTTAATGGTTATCACCAAGTACTCACCGAATACCATGAAATACTTGGTG 609639
                                                    i   iv  i   v            
C rnd-1_family-        442 ACTTAATGGTTATCACCAAGTACTCGCCGGTTATCATCAAATACTTGGTG 393

  scaffold27|si     609640 GTTATACCAAGTACTTGGTGGTTGT-ACCAAGTGCTTGGTGGTAAT-ACC 609687
                                                  i -       i         v  -   
C rnd-1_family-        392 GTTATACCAAGTACTTGGTGGTTATCACCAAGTACTTGGTGGTTATCACC 343

  scaffold27|si     609688 AAGTACTTGGTGGTTAT-ACCAAATACTGGGTGGTTAT-ACCATGTACTT 609735
                                            -     i    v         -    v      
C rnd-1_family-        342 AAGTACTTGGTGGTTATCACCAAGTACTTGGTGGTTATCACCAAGTACTT 293

  scaffold27|si     609736 GGAGGATAT-ACCAAGTACTTGGTTGTTATCACCAA 609770
                             v  v   -          i   v           
C rnd-1_family-        292 GGTGGTTATCACCAAGTACTCGGTGGTTATCACCAA 257

Matrix = 20p43g.matrix
Kimura (with divCpGMod) = 7.93
Transitions / transversions = 1.43 (33/23)
Gap_init rate = 0.02 (14 / 669), avg. gap size = 1.43 (20 / 14)

2484 10.91 2.00 4.07 scaffold27|size899298 609526 609926 (288413) C rnd-1_family-8#Satellite (0) 395 3 m_b730s001i83 93502

  scaffold27|si     609526 ACCAAGTGACACTGAGTACTTGGTGAAACTTGCCGAGTACTTGGTTGTAA 609575
                                    v  ii                    i            i  
C rnd-1_family-        395 ACCAAGTGAAACCAAGTACTTGGTGAAACTTGCCAAGTACTTGGTTGCAA 346

  scaffold27|si     609576 TCACCAAAACAAAGACTTAATGGTTATCACCAAGTACTCACCGAATACCA 609625
                               ?  i              i                i   iv  i  
C rnd-1_family-        345 TCACNAAGACAAAGACTTAATGATTATCACCAAGTACTCGCCGGTTATCA 296

  scaffold27|si     609626 TGAAATACTTGGTGGTTATACCAAGTACTTGGTGGTTGT-ACCAAGTGCT 609674
                            v  i             i                  i -       i  
C rnd-1_family-        295 TCAAGTACTTGGTGGTTACACCAAGTACTTGGTGGTTATCACCAAGTACT 246

  scaffold27|si     609675 TGGTGGTAAT-ACCAAGTACTTGGTGGTTAT-ACCAAATACTGGGTGGTT 609722
                                  v  -                    -     i    v       
C rnd-1_family-        245 TGGTGGTTATCACCAAGTACTTGGTGGTTATCACCAAGTACTCGGTGGTT 196

  scaffold27|si     609723 AT-ACCATGTACTTGGAGGATAT-ACCAAGTACTTGGTTGTTATCACCAA 609770
                             -    v        v  v   -          i   v           
C rnd-1_family-        195 ATCACCAAGTACTTGGTGGTTATCACCAAGTACTCGGTGGTTATCACCAA 146

  scaffold27|si     609771 --ACTTGGTGGTTGTCATGAAGTACTCGGTAGTTATCACCAAGTATTGTT 609818
                           --   i       i   iv           i  i           i  --
C rnd-1_family-        145 GTACTCGGTGGTTATCACCAAGTACTCGGTGGTCATCACCAAGTACTG-- 98

  scaffold27|si     609819 TTCACCGAATGCTCTGTGGTCATCACCAAGTACTCGGAGGTTATCACCAA 609868
                           --------- i   v     i                v            
C rnd-1_family-         97 ---------TACTCGGTGGTTATCACCAAGTACTCGGTGGTTATCACCAA 57

  scaffold27|si     609869 GTACCCGGT-GCTATCGCTAAGTACAGTACTTGGTAGTTATCACCAAGTA 609917
                               i    - i    i i -----      i   i              
C rnd-1_family-         56 GTACTCGGTGGTTATCACCA-----AGTACTCGGTGGTTATCACCAAGTA 12

  scaffold27|si     609918 CTTTGTGGT 609926
                              v     
C rnd-1_family-         11 CTTGGTGGT 3

Matrix = 20p43g.matrix
Kimura (with divCpGMod) = 10.84
Transitions / transversions = 2.23 (29/13)
Gap_init rate = 0.06 (23 / 400), avg. gap size = 1.04 (24 / 23)

1619 16.50 5.60 1.70 scaffold27|size899298 609628 609966 (288373) C rnd-1_family-8#Satellite (13) 382 31 m_b730s001i84 93502

  scaffold27|si     609628 AAATACTTGGTGG--TTATACCAAGTACTTGGTGGTTGT-ACCAAG---- 609670
                             i         i--i - i             v ivi -  ?   ----
C rnd-1_family-        382 AAGTACTTGGTGAAACT-TGCCAAGTACTTGGTTGCAATCACNAAGACAA 334

  scaffold27|si     609671 -TGCTTGGTGGTAAT-ACCAAGTACTTGGTGGTTAT-ACCAAATACTGGG 609717
                           -vi   ii  i v  -          i vi      - i   i    v  
C rnd-1_family-        333 AGACTTAATGATTATCACCAAGTACTCGCCGGTTATCATCAAGTACTTGG 284

  scaffold27|si     609718 TGGTTATACCATGTACTTGGAGGATAT-ACCAAGTACTTGGTTGTTATCA 609766
                                 i    v        v  v   -              v       
C rnd-1_family-        283 TGGTTACACCAAGTACTTGGTGGTTATCACCAAGTACTTGGTGGTTATCA 234

  scaffold27|si     609767 CCAA--ACTTGGTGGTTGTCATGAAGTACTCGGTAGTTATCACCAAGTAT 609814
                               --           i   iv           i              i
C rnd-1_family-        233 CCAAGTACTTGGTGGTTATCACCAAGTACTCGGTGGTTATCACCAAGTAC 184

  scaffold27|si     609815 T-----GTTTTCACCGAATGCTCTGTGGTCATCACCAAGTACTCGGAGGT 609859
                            -----   v     i i i   v     i                v   
C rnd-1_family-        183 TTGGTGGTTATCACCAAGTACTCGGTGGTTATCACCAAGTACTCGGTGGT 134

  scaffold27|si     609860 TATCACCAAGTACCCGGTGCT-ATCGCTAAGTACAGTACTTGGTAGTTAT 609908
                                        i     v -   i i      v     i   i     
C rnd-1_family-        133 TATCACCAAGTACTCGGTGGTCATCACCAAGTACTGTACTCGGTGGTTAT 84

  scaffold27|si     609909 CACCAAGTACTTTGTGGTGAATATCCGGTACTCTGTGAGTCACATCACAT 609958
                                      iv     v vi i vi      v   iv ---     --
C rnd-1_family-         83 CACCAAGTACTCGGTGGTTATCACCAAGTACTCGGTGGTT---ATCAC-- 39

  scaffold27|si     609959 CAAGTACT 609966
                                   
C rnd-1_family-         38 CAAGTACT 31

Matrix = 20p43g.matrix
Kimura (with divCpGMod) = 17.50
Transitions / transversions = 1.50 (33/22)
Gap_init rate = 0.05 (16 / 338), avg. gap size = 1.56 (25 / 16)

3830 13.34 3.90 3.75 scaffold27|size899298 609720 610412 (287927) C rnd-1_family-4#Satellite (2) 945 252 m_b730s001i85 93502

  scaffold27|si     609720 GTTAT-ACCATGTACTTGGAGGATAT-ACCAA-GTACTTGGTTGTTATCA 609766
                                -    v     i  v  v   -     -         v       
C rnd-1_family-        945 GTTATCACCAAGTACTCGGTGGTTATCACCAAAGTACTTGGTGGTTATCA 896

  scaffold27|si     609767 CCAA--ACTTGGTGGTTGTCATGAAGTACTCGGTAGTTATCACCAAGTAT 609814
                               --   i       i   iv           i              i
C rnd-1_family-        895 CCAAGTACTCGGTGGTTATCACCAAGTACTCGGTGGTTATCACCAAGTAC 846

  scaffold27|si     609815 T-----GTTTTCACCGAATGCTCTGTGGTCATCACCAAGTACTCGGAGGT 609859
                            -----  iv     i i i   v     i                v   
C rnd-1_family-        845 TCTGTGGTCATCACCAAGTACTCGGTGGTTATCACCAAGTACTCGGTGGT 796

  scaffold27|si     609860 TATCACCAAGTACCCGGTG-CTATCGCTAAGTACAGTACTTGGTAGTTAT 609908
                                        i     -i    i i      ----- i   i     
C rnd-1_family-        795 TATCACCAAGTACTCGGTGGTTATCACCAAGTAC-----TCGGTGGTTAT 751

  scaffold27|si     609909 CACCAAGTACTTTGTGGTGAATATCCGGTACTCTGTGAGTCACATCACAT 609958
                                       ?            v                  i     
C rnd-1_family-        750 CACCAAGTACTTNGTGGTGAATATCAGGTACTCTGTGAGTCACACCACAT 701

  scaffold27|si     609959 CAAGTACTACTGGGCTGATTGTTTGTTCTTGTCTGG-TTTTATAGTGATG 610007
                                           iv  v     v v i  ?  -       i     
C rnd-1_family-        700 CAAGTACTACTGGGCTACTTCTTTGTGCATATCNGGTTTTTATAATGATG 651

  scaffold27|si     610008 ATGAACAAAT------ACCAAGAGGTGGCAGCACATCCCAGACTGGCCAG 610051
                           ii        ------ v                v v     v vv   i
C rnd-1_family-        650 GCGAACAAATGGCAAGAGCAAGAGGTGGCAGCACTTGCCAGAATTCCCAA 601

  scaffold27|si     610052 TTTTTGGACACACTGGAGGTCACCACGATATTGTACTGCAGCAAGCAGAT 610101
                           ? ?              i     ivv       i                
C rnd-1_family-        600 NTNTTGGACACACTGGAAGTCACTCAGATATTGCACTGCAGCAAGCAGAT 551

  scaffold27|si     610102 CTTTCTATAAGGTTTTCTTGGACAAATAA-GCCATCCTTCAGTGTCACTT 610150
                                    i     v            i- v            ------
C rnd-1_family-        550 CTTTCTATAGGGTTTGCTTGGACAAATAGTGACATCCTTCAGTG------ 507

  scaffold27|si     610151 GGTGTTGTACCACCAAGTGACACCAAGTACTTGGCAAAACTTGCCATGTA 610200
                           -----------         v             ii          v   
C rnd-1_family-        506 -----------ACCAAGTGAAACCAAGTACTTGGTGAAACTTGCCAAGTA 468

  scaffold27|si     610201 CTTGGTTGTAATCACC------AAGATTTAATGGTTATCACGCCTAGTAC 610244
                                   i       ------    i             --  v     
C rnd-1_family-        467 CTTGGTTGCAATCACCAAGACAAAGACTTAATGGTTATCA--CCAAGTAC 420

  scaffold27|si     610245 TCAGTGGTCATCATCAAAAACTCGATCTTTATACCAAGTACTCTGTGGTT 610294
                             ivi   i         v   i i vv              iv      
C rnd-1_family-        419 TCGCCGGTTATCATCAAATACTTGGTGGTTATACCAAGTACTTGGTGGTT 370

  scaffold27|si     610295 TTCATCAAGTACCCTTA--GGTTATCACCAGGTACTCGGTGGTCATCACC 610342
                           v   i      --   i--           i     i      i      
C rnd-1_family-        369 ATCACCAAGTA--CTTGGTGGTTATCACCAAGTACTTGGTGGTTATCACC 322

  scaffold27|si     610343 AAGTACTCGGTGGTCATCACTTAGTACTCGGTGGTTATCACCAAGTACTA 610392
                                  i      i     iv      i                    v
C rnd-1_family-        321 AAGTACTTGGTGGTTATCACCAAGTACTTGGTGGTTATCACCAAGTACTC 272

  scaffold27|si     610393 TGTGGTGAATGTCAGGTACT 610412
                           v     v viii  i     
C rnd-1_family-        271 GGTGGTTATCACCAAGTACT 252

Matrix = 20p43g.matrix
Kimura (with divCpGMod) = 13.89
Transitions / transversions = 1.41 (52/37)
Gap_init rate = 0.05 (37 / 692), avg. gap size = 1.43 (53 / 37)

5932 9.28 2.91 3.80 scaffold27|size899298 610194 611122 (287217) C rnd-1_family-4#Satellite (9) 938 18 m_b730s001i86 93502

  scaffold27|si     610194 CCATGTACTTGGTTGTAATCACCAAGAT--TTAATGGTTATCACGCCTAG 610241
                              v     i   v  v        ii --  ii          -- v  
C rnd-1_family-        938 CCAAGTACTCGGTGGTTATCACCAAAGTACTTGGTGGTTATCAC--CAAG 891

  scaffold27|si     610242 TACTCAGTGGTCATCATCAAAAACTCGATCTTTAT-ACCAAGTACTCTGT 610290
                                i     i    i   iv     i vv    -              
C rnd-1_family-        890 TACTCGGTGGTTATCACCAAGTACTCGGTGGTTATCACCAAGTACTCTGT 841

  scaffold27|si     610291 GGTTTTCATCAAGTACCCTTAGGTTATCACCAGGTACTCGGTGGTCATCA 610340
                              iv   i       i vvv           i            i    
C rnd-1_family-        840 GGTCATCACCAAGTACTCGGTGGTTATCACCAAGTACTCGGTGGTTATCA 791

  scaffold27|si     610341 CCAAGTACTCGGTGGTCATCACTTAGTACTCGGTGGTTATCACCAAGTAC 610390
                                           i     iv                          
C rnd-1_family-        790 CCAAGTACTCGGTGGTTATCACCAAGTACTCGGTGGTTATCACCAAGTAC 741

  scaffold27|si     610391 TATGTGGTGAATGTCAGGTACTCTGTGAGTCACACCACATCTAGTACTAC 610440
                            v?         i                            v        
C rnd-1_family-        740 TTNGTGGTGAATATCAGGTACTCTGTGAGTCACACCACATCAAGTACTAC 691

  scaffold27|si     610441 TGGGCTACTTGTTTGTGCATATCTGGTTTTTATTATGATGGGAAACAAA- 610489
                                     v            ?         v       vi      -
C rnd-1_family-        690 TGGGCTACTTCTTTGTGCATATCNGGTTTTTATAATGATGGCGAACAAAT 641

  scaffold27|si     610490 -----GGGCAAGAGGTGGCAGCACTTGACAGAATTCCCAATT--TGGACA 610532
                           ----- i                    v            ? --      
C rnd-1_family-        640 GGCAAGAGCAAGAGGTGGCAGCACTTGCCAGAATTCCCAANTNTTGGACA 591

  scaffold27|si     610533 C-CTGGAAGTCACTCAGATATTGCACCGCAGCAAGCAGATCTTTCTATAT 610581
                            -                        i                      v
C rnd-1_family-        590 CACTGGAAGTCACTCAGATATTGCACTGCAGCAAGCAGATCTTTCTATAG 541

  scaffold27|si     610582 GGTTTGCTTCGACAAATAGTGACATCCTTCAGTGACCAAGTGACACCAAG 610631
                                    v                                 v      
C rnd-1_family-        540 GGTTTGCTTGGACAAATAGTGACATCCTTCAGTGACCAAGTGAAACCAAG 491

  scaffold27|si     610632 TACTTGGTGAAACTTGCCAAGTACTTCGTTGTAATTACCAAGACTAAGAC 610681
                                                     v    i   i        v     
C rnd-1_family-        490 TACTTGGTGAAACTTGCCAAGTACTTGGTTGCAATCACCAAGACAAAGAC 441

  scaffold27|si     610682 TTAATGGTTATCACCAAGTACTCAGTGGTTATCATCAAATACTTGGTGGT 610731
                                                  ivi                        
C rnd-1_family-        440 TTAATGGTTATCACCAAGTACTCGCCGGTTATCATCAAATACTTGGTGGT 391

  scaffold27|si     610732 TATTCCAAGTACTAGGTGGCTATT-CCAAGTACTTGGTGGTGAT-ACCAA 610779
                              v         v     i   i-                v  -     
C rnd-1_family-        390 TATACCAAGTACTTGGTGGTTATCACCAAGTACTTGGTGGTTATCACCAA 341

  scaffold27|si     610780 GTACTCTGTGGTTATCACCAAGTACTTGGTAGTTAT-ACCAAGTACAAGT 610828
                                iv                       i     -         ----
C rnd-1_family-        340 GTACTTGGTGGTTATCACCAAGTACTTGGTGGTTATCACCAAGTAC---- 295

  scaffold27|si     610829 ACTTCACCAAACTTGGTGGTTATCATAAAGTACTCAATA--TATCCTCTA 610876
                           ------------             iv        ii i--    vi --
C rnd-1_family-        294 ------------TTGGTGGTTATCACCAAGTACTCGGTGGTTATCACC-- 259

  scaffold27|si     610877 TTTTGCAAGTACTGTCATTAAGCAAAAGGAAAACTCCTTAACAATCATAA 610926
                           ------            i           i  ii           i   
C rnd-1_family-        258 ------AAGTACTGTCATCAAGCAAAAGGAGAATCCCTTAACAATCGTAA 215

  scaffold27|si     610927 TATGACAATGGCAAGAAGAGTCTCTATGTTGTAAAGTAAATTGAGTCCTT 610976
                            ?                                      i     v   
C rnd-1_family-        214 TNTGACAATGGCAAGAAGAGTCTCTATGTTGTAAAGTAAACTGAGTGCTT 165

  scaffold27|si     610977 CAAAACTGCGTATTAATTTTTTTGTATTGTACAGAAGTGTAGACTCATTT 611026
                                   i            i -  iv     v?    i      i   
C rnd-1_family-        164 CAAAACTGTGTATTAATTTTTCT-TACAGTACACNAGTGCAGACTCGTTT 116

  scaffold27|si     611027 CGGCCTT--AAGTAGCGTCGGTGCCCTACTTGGAAGTA-----TACTTGA 611069
                                  --      i vi                   -----       
C rnd-1_family-        115 CGGCCTTAAAAGTAGTGGTGGTGCCCTACTTGGAAGTANGATTTACTTGA 66

  scaffold27|si     611070 CAT---GATGTGTAGTCCACACCAATGTGTCAAATTATTTTACAATATCT 611116
                              ---              i          ---  -     ----    
C rnd-1_family-         65 CATGACGATGTGTAGTCCACGCCAATGTGTC---TT-TTTTA----ATCT 24

  scaffold27|si     611117 TCAATT 611122
                             i   
C rnd-1_family-         23 TCGATT 18

Matrix = 20p43g.matrix
Kimura (with divCpGMod) = 8.85
Transitions / transversions = 1.44 (49/34)
Gap_init rate = 0.05 (48 / 928), avg. gap size = 1.29 (62 / 48)


341 17.05 19.32 0.00 scaffold27|size899298 611140 611227 (287112) C rnd-5_family-3031#Unknown (5) 129 25 m_b730s001i87 93503

  scaffold27|si     611140 GATACCTACCTACCCACAGAGTAAGGTGGTAGT--------------ACT 611175
                               i            v        v    i --------------  i
C rnd-5_family-        129 GATATCTACCTACCCACCGAGTAAGGAGGTAATACAACACGTCGTAGACC 80

  scaffold27|si     611176 ATAATATGTGG-T--CACAAGGGACTGAGTGTCCCTCACCGTACCTCACT 611222
                               iv     - --     i     vv     v       v v     i
C rnd-5_family-         79 ATAACTTGTGGATAACACAAAGGACTCTGTGTCGCTCACCGAAGCTCACC 30

  scaffold27|si     611223 GAGTA 611227
                           i    
C rnd-5_family-         29 AAGTA 25

Matrix = 20p43g.matrix
Kimura (with divCpGMod) = 19.40
Transitions / transversions = 0.88 (7/8)
Gap_init rate = 0.03 (3 / 87), avg. gap size = 5.67 (17 / 3)


5283 3.75 0.16 0.00 scaffold27|size899298 611228 611841 (286498) genome_1_17731#DNA 1 615 (0) m_b730s001i88 93504

  scaffold27|si     611228 CAGCTTGTTGCAGACATTTCTGACCTCATGTAGAGGTGGTACAAATTGTA 611277
                                                       i                     
  genome_1_1773          1 CAGCTTGTTGCAGACATTTCTGACCTCACGTAGAGGTGGTACAAATTGTA 50

  scaffold27|si     611278 CGCAGTCTTAATTTTTTATACCTTGCACGATTAATGAATCGTTTTTGCTT 611327
                             i                                              v
  genome_1_1773         51 CGTAGTCTTAATTTTTTATACCTTGCACGATTAATGAATCGTTTTTGCTA 100

  scaffold27|si     611328 GCCAAAAAAGGCCAACTTCTTACATCACCAGTCGAAGGGTTATCAAATCC 611377
                                             i                               
  genome_1_1773        101 GCCAAAAAAGGCCAACTTTTTACATCACCAGTCGAAGGGTTATCAAATCC 150

  scaffold27|si     611378 CCCCCATCCTCGAAATACCTCACACAAAGTTTGACCAATTGAAAAAGAAT 611427
                                                               i   i   i     
  genome_1_1773        151 CCCCCATCCTCGAAATACCTCACACAAAGTTTGACCGATTAAAAGAGAAT 200

  scaffold27|si     611428 GCCCCCAACAAATGGGGGAATCGCTTAAAGAAATTACGCTCTACACAATC 611477
                                                i   v     v                 v
  genome_1_1773        201 GCCCCCAACAAATGGGGGAATTGCTAAAAGACATTACGCTCTACACAATG 250

  scaffold27|si     611478 TATTTCTAATTCCCCCTTATCACGTATCCATTTGCTGTCAGATTCATTCA 611527
                                                i                            
  genome_1_1773        251 TATTTCTAATTCCCCCTTATCGCGTATCCATTTGCTGTCAGATTCATTCA 300

  scaffold27|si     611528 GAGACTGTAATAGTTGCAGCCATCATTTTCGATTCACGGTGAGGGGGGAG 611577
                                                  i                          
  genome_1_1773        301 GAGACTGTAATAGTTGCAGCCATTATTTTCGATTCACGGTGAGGGGGGAG 350

  scaffold27|si     611578 GAAATAGAAAATAATTATTTTAAACAATTCTCAGTAAGACCTAAAGGTCT 611627
                                            v     i            i             
  genome_1_1773        351 GAAATAGAAAATAATTAATTTAAGCAATTCTCAGTAGGACCTAAAGGTCT 400

  scaffold27|si     611628 GAAAATGCCCTATGGGTGTATCTAAAGCAATGAAGCTTTTTAGGTCCTGC 611677
                                                               vi            
  genome_1_1773        401 GAAAATGCCCTATGGGTGTATCTAAAGCAATGAAGCGCTTTAGGTCCTGC 450

  scaffold27|si     611678 TGAGAATGTTCATAGACGAAGTCCACTGCGAATGAATTCTTGGGTGGCTG 611727
                                          v i                                
  genome_1_1773        451 TGAGAATGTTCATAGCCAAAGTCCACTGCGAATGAATTCTTGGGTGGCTG 500

  scaffold27|si     611728 ATCCCATGGTTGTTAGCAATTTATCTAGGTTGATGGCAGATAGGAAAAAA 611777
                                     v                                       
  genome_1_1773        501 ATCCCATGGTGGTTAGCAATTTATCTAGGTTGATGGCAGATAGGAAAAAA 550

  scaffold27|si     611778 ATAACTTAGTATTTAAAGGTATTTGTACTTGGCTGCACAAGGTCAA-TTT 611826
                                                        v    i           -   
  genome_1_1773        551 ATAACTTAGTATTTAAAGGTATTTGTACTAGGCTACACAAGGTCAATTTT 600

  scaffold27|si     611827 TCGTGCAAACAGCTG 611841
                                          
  genome_1_1773        601 TCGTGCAAACAGCTG 615

Matrix = 20p43g.matrix
Kimura (with divCpGMod) = 3.39
Transitions / transversions = 1.56 (14/9)
Gap_init rate = 0.00 (1 / 613), avg. gap size = 1.00 (1 / 1)


910 17.91 4.02 3.60 scaffold27|size899298 611847 612095 (286244) C rnd-5_family-3738#Unknown (24) 250 1 m_b730s001i89 93505

  scaffold27|si     611847 GTAGTACTTGGTGATAACTACCTACCAAGTACTCGGTAGCTATCACCAAG 611896
                               i        i ? --  --   i     ?   ?iviv v   vi ?
C rnd-5_family-        250 GTAGCACTTGGTGGTNA--AC--ACCGAGTACNCGGNGTTAAGCACAGAN 205

  scaffold27|si     611897 TACTCGGTAGC---TATCACCGAGTAC-TCG---CACTTGGTGGTACCAC 611939
                           v    i-- i --- vv    i     -   ---    i   v?      
C rnd-5_family-        204 AACTCA--AACGAATCGCACCAAGTACTTCGTGTCACTCGGTTNTACCAC 157

  scaffold27|si     611940 CGAGCACTTGGTGATACGACACGGTGATACTCGGTTTCTAACCTACGTCA 611989
                               i             -?    i      i  ?v  v  v -      
C rnd-5_family-        156 CGAGTACTTGGTGATACG-NACGGCGATACTTGGNATCAAAAC-ACGTCA 109

  scaffold27|si     611990 CTCGGAGAAATTTTAATCGTGCGAGGTTTAAATGAA-CGTCACTCGGCAG 612038
                           ??                    i    vv  v    -       i    v
C rnd-5_family-        108 NNCGGAGAAATTTTAATCGTGCAAGGTAAAATTGAACCGTCACTTGGCAT 59

  scaffold27|si     612039 TTCGCGGTCCCCAAACT--TGGCCCCCGGTGATAAAAAACAGGTAAATTC 612086
                            v v       v   i --  v  i i  i i  vi   v    -v    
C rnd-5_family-         58 TACTCGGTCCCGAAATTTCTGCCCTCTGGCGGTACGAAAAAGGT-CATTC 10

  scaffold27|si     612087 CAGTAAGTT 612095
                                    
C rnd-5_family-          9 CAGTAAGTT 1

Matrix = 20p43g.matrix
Kimura (with divCpGMod) = 18.88
Transitions / transversions = 0.95 (21/22)
Gap_init rate = 0.06 (14 / 248), avg. gap size = 1.36 (19 / 14)


559 23.75 1.55 8.84 scaffold27|size899298 612122 612315 (286024) genome_7_18274#LTR/Gypsy 368 548 (208) m_b730s001i90 93496

  scaffold27|si     612122 TAAATCACGATGCAATAATC-CGA--TTTTACATGCTCTTGTCCCCTTCA 612168
                                    -i  v  --  -   --       i     ------     
  genome_7_1827        368 TAAATCACG-CGCCAT--TCACGACATTTTACACGCTCT------CTTCA 408

  scaffold27|si     612169 TGCTAACAGAGCATGTTTCGTCTATAAAAGCTTTAAGGCCGGCTAAATGC 612218
                           viv ii ------      i iviv      v         vi iv v  
  genome_7_1827        409 GAATGGC------TGTTTCATTAGAAAAAGCATTAAGGCCGCTTGCAGGC 452

  scaffold27|si     612219 CCTTTTACATGCTCTCGTCCATTTTTTAGCGAAAAAGGACGAGAGCTTGT 612268
                            v      ii      i   v  i  iv -i        v      v   
  genome_7_1827        453 CGTTTTACGCGCTCTCATCCTTTCTTCTG-AAAAAAGGAAGAGAGCGTGT 501

  scaffold27|si     612269 AAAACAGCATGTAGCTCGCATGTATGCCATTTTAGATGAAACATGCC 612315
                                i        viv  v ii     v        iv  v i   
  genome_7_1827        502 AAAACGGCATGTAGGCGGCCTACATGCCTTTTTAGATACAAGACGCC 548

Matrix = 20p43g.matrix
Kimura (with divCpGMod) = 23.40
Transitions / transversions = 1.10 (22/20)
Gap_init rate = 0.09 (18 / 193), avg. gap size = 1.06 (19 / 18)


957 27.54 4.91 0.88 scaffold27|size899298 612205 612530 (285809) C genome_7_21013#DNA (725) 724 386 m_b730s001i91 93506

  scaffold27|si     612205 GGCCGGCTAAATGCCCTTTTACATGCTCTCGTCCATTTTTTAGCGAAAAA 612254
                                v v v     v       i  -       i    i-  i     i
C genome_7_2101        724 GGCCGCCAACATGCCGTTTTACACGC-CTCGTCCGTTTTC-AGTGAAAAG 677

  scaffold27|si     612255 GGACGAGAGCTTGTAAAACAGCATGTAGCTCGCATGTATGCCATTTTAGA 612304
                           i        v -       i      v viv   vii          v  
C genome_7_2101        676 AGACGAGAGGT-GTAAAACGGCATGTTGGCGGCAAACATGCCATTTTTGA 628

  scaffold27|si     612305 TGAAACATGCCTTTTAACAGAGGAATTCCTATTTATTTTACGCAATTCCA 612354
                             v          v v  vv        v   vv    v       i  i
C genome_7_2101        627 TGCAACATGCCTTATCACTCAGGAATTCGTATAAATTTAACGCAATCCCG 578

  scaffold27|si     612355 CCCTAAACGGCCATTTTACACGCTCTCAT-TGCTTTTTGC---TTGGGGA 612400
                              v vv  v  v              i -i i    ii ---vv   iv
C genome_7_2101        577 CCCAACTCGTCCTTTTTACACGCTCTCGTCCGTTTTTCACAAAAAGGGAC 528

  scaffold27|si     612401 GAGAGCATGTAAA------------CAGCATGTGTGCCATTTTAGATGAA 612438
                                 i      ------------ i    iiii       i v v vv
C genome_7_2101        527 GAGAGCGTGTAAAACGGAAGGGAAGCGGCATACACGCCATTTCATAAGCT 478

  scaffold27|si     612439 ACAGTCCTCTTCTAACAAAAAAGGGCAAGAGCATGAAAAACAGCATGTAA 612488
                           vi     vi  ii vv     v  i i     v  v      i v v  v
C genome_7_2101        477 CTAGTCCGTTTTCATGAAAAATGGACGAGAGCCTGTAAAACAACTTTTAT 428

  scaffold27|si     612489 GCCACATAAATGCAAAACAGAGGCAGTGAATCCATTCATGCC 612530
                             viv  vi  ii i  vi      vv     ii    ii  
C genome_7_2101        427 GCGGGATTGATATAGAAAGGAGGCATGGAATCTGTTCACACC 386

Matrix = 20p43g.matrix
Kimura (with divCpGMod) = 29.70
Transitions / transversions = 0.89 (42/47)
Gap_init rate = 0.02 (6 / 325), avg. gap size = 3.17 (19 / 6)


15 15.31 2.63 2.63 scaffold27|size899298 612979 613016 (285323) (GAA)n#Simple_repeat 1 38 (0) m_b730s252i10 93507

  scaffold27|si     612979 GACGAGGAAGAAGAAGAAGAAGAA-ACGGACAGAGAAGA 613016
                             v  i                  - v i v -      
  (GAA)n#Simple          1 GAAGAAGAAGAAGAAGAAGAAGAAGAAGAAGA-AGAAGA 38

Matrix = Unknown
Transitions / transversions = 0.67 (2/3)
Gap_init rate = 0.05 (2 / 37), avg. gap size = 1.00 (2 / 2)


700 14.53 0.00 0.00 scaffold27|size899298 614169 614285 (284054) rnd-1_family-337#LTR/ERVK 1 117 (989) m_b730s001i92 93508

  scaffold27|si     614169 GGTCAGTGAGCCCTGCAATCCATTGAATTCCATGGCTATATCAGTGAGGG 614218
                               v       ??                v     v  v  iiv?    
  rnd-1_family-          1 GGTCCGTGAGCCNNGCAATCCATTGAATTCAATGGCGATTTCGAGNAGGG 50

  scaffold27|si     614219 CCATTTCTATCAAAAATTAGTGCTATGCTAAATCTGAAAGTACAGCTAAA 614268
                           i     v   v                 v          v     v i  
  rnd-1_family-         51 TCATTTATATGAAAAATTAGTGCTATGCAAAATCTGAAATTACAGATGAA 100

  scaffold27|si     614269 CTAGAAATTTCACTTAG 614285
                             i        i v   
  rnd-1_family-        101 CTGGAAATTTCGCGTAG 117

Matrix = 20p43g.matrix
Kimura (with divCpGMod) = 14.69
Transitions / transversions = 0.55 (6/11)
Gap_init rate = 0.00 (0 / 116), avg. gap size = 0.0 (0 / 0)


3130 7.93 1.67 0.47 scaffold27|size899298 614291 614708 (283631) genome_9_4307#DNA 7 429 (2) m_b730s001i93 93509

  scaffold27|si     614291 ATCTCGATTCACAAGAGCCCACGGATTTTAAGATATATTTCCCCAATTTT 614340
                                 i    i               v                i     
  genome_9_4307          7 ATCTCGGTTCATAAGAGCCCACGGATTATAAGATATATTTCCCCGATTTT 56

  scaffold27|si     614341 CATGACATTTGTGTTTTTAACCCATTAAATTGACCCTGGACATTCTAAAA 614390
                                                         i     i             
  genome_9_4307         57 CATGACATTTGTGTTTTTAACCCATTAAATCGACCCCGGACATTCTAAAA 106

  scaffold27|si     614391 CCATTAGTGATTGATTCTCTCCTACTCAACACTAACATGCCAATATGCAT 614440
                                      i       --          vi                 
  genome_9_4307        107 CCATTAGTGATCGATTCTC--CTACTCAACAGCAACATGCCAATATGCAT 154

  scaffold27|si     614441 TAGTCCTTATAAATCCGGTTGGTTGCCAAGTT------ATTT-TCGGAAA 614483
                            i                         i    ------    -       
  genome_9_4307        155 TGGTCCTTATAAATCCGGTTGGTTGCCGAGTTCTCTCAATTTGTCGGAAA 204

  scaffold27|si     614484 ACTCACCACCCCCATTTCACACACAACAAGAATGGGGAATAGGAGGTGCA 614533
                                                         v         v         
  genome_9_4307        205 ACTCACCACCCCCATTTCACACACAACAAGCATGGGGAATCGGAGGTGCA 254

  scaffold27|si     614534 TCGAGACACAATGGAAAGGAAATTGGTGCGACATACAGCACCAACATGTA 614583
                                   v                 i           i       ii  
  genome_9_4307        255 TCGAGACAAAATGGAAAGGAAATTGGCGCGACATACAGTACCAACACATA 304

  scaffold27|si     614584 CGTTAGTAAATAGGCTGGATACTTATATTTTACCCCTGTCGTAGCATCTC 614633
                            v  i                          vii  i  vv         
  genome_9_4307        305 CTTTGGTAAATAGGCTGGATACTTATATTTTTTTCCCGTGTTAGCATCTC 354

  scaffold27|si     614634 TAACTTCACATGGATTATAAGATAAACTTAAATGTATCTTTTTACATGTT 614683
                                 ii  i                               v    v  
  genome_9_4307        355 TAACTTTGCACGGATTATAAGATAAACTTAAATGTATCTTTTGACATTTT 404

  scaffold27|si     614684 CAGGCTCTTATGAACCGAGATCTAC 614708
                            v                   v   
  genome_9_4307        405 CCGGCTCTTATGAACCGAGATATAC 429

Matrix = 20p43g.matrix
Kimura (with divCpGMod) = 6.48
Transitions / transversions = 1.54 (20/13)
Gap_init rate = 0.01 (4 / 417), avg. gap size = 2.25 (9 / 4)


234 20.98 1.39 7.35 scaffold27|size899298 614693 614764 (283575) rnd-1_family-337#LTR/ERVK 96 163 (943) m_b730s001i94 93508

  scaffold27|si     614693 ATGAACCGAGATCTACAC-TAGATTCTAAAGGTGCAGTCATAATGGGGGG 614741
                                 i ii vi v i -       i   ii          ? -----v
  rnd-1_family-         96 ATGAACTGGAAATTTCGCGTAGATTCCAAAAATGCAGTCATANT-----T 140

  scaffold27|si     614742 GGGGGTTACATAATGAGAACCTA 614764
                             ?    i v   ?v        
  rnd-1_family-        141 GGNGGTTGCTTAANTAGAACCTA 163

Matrix = 20p43g.matrix
Kimura (with divCpGMod) = 24.36
Transitions / transversions = 1.80 (9/5)
Gap_init rate = 0.08 (6 / 71), avg. gap size = 1.00 (6 / 6)


2756 7.53 1.07 0.27 scaffold27|size899298 614776 615148 (283191) genome_7_200430-9]5#Unspecified 1 376 (0) m_b730s001i95 93510

  scaffold27|si     614776 AGATTATACGGACACCACATTATAAGGTCAAGACTCCAATTGTTATAAAG 614825
                                   v                            i ii        -
  genome_7_2004          1 AGATTATAAGGACACCACATTATAAGGTCAAGACTCCGACCGTTATAAA- 49

  scaffold27|si     614826 AAATGTCATTTTCACGCACTTAACTAATACTTAAGAGCCACTAATCACTA 614875
                                          i         v  i                  i  
  genome_7_2004         50 AAATGTCATTTTCACACACTTAACTCATGCTTAAGAGCCACTAATCATTA 99

  scaffold27|si     614876 CAAAGCAATAGCGTT--TCATCTACATCATGCCAATATGTATTGCTCCGC 614923
                                ii     v  --            i                    
  genome_7_2004        100 CAAAGTGATAGCCTTATTCATCTACATCACGCCAATATGTATTGCTCCGC 149

  scaffold27|si     614924 GTAACTCCTTCCGGTTCATGAGTTATGCCATTTTACATCAAAACTGACCA 614973
                                             i        i                      
  genome_7_2004        150 GTAACTCCTTCCGGTTCACGAGTTATGTCATTTTACATCAAAACTGACCA 199

  scaffold27|si     614974 CAAATGAAATGCACTAACAATGACATGGAAAAACTGATTTTTCTATAGTA 615023
                                              v       i           ii    i    
  genome_7_2004        200 CAAATGAAATGCACTAACACTGACATGAAAAAACTGATTCCTCTACAGTA 249

  scaffold27|si     615024 CAATTCCCGATACAAAATGCTATTTT-GTAAATAGGAGTGGATACCAATA 615072
                                    i      vviv  i   -                       
  genome_7_2004        250 CAATTCCCGGTACAAATGAGTACTTTGGTAAATAGGAGTGGATACCAATA 299

  scaffold27|si     615073 A-TATTTACAAGTAACAGGCACTAACTTTCAGTTCAGAGACATATGTATC 615121
                            - v      v                                       
  genome_7_2004        300 ATTTTTTACATGTAACAGGCACTAACTTTCAGTTCAGAGACATATGTATC 349

  scaffold27|si     615122 TTTTAACATTTTGTTGCCTTATAATTT 615148
                                                    i 
  genome_7_2004        350 TTTTAACATTTTGTTGCCTTATAATCT 376

Matrix = 20p43g.matrix
Kimura (with divCpGMod) = 6.90
Transitions / transversions = 2.11 (19/9)
Gap_init rate = 0.01 (4 / 372), avg. gap size = 1.25 (5 / 4)


352 18.82 1.16 1.16 scaffold27|size899298 615160 615245 (283094) rnd-1_family-337#LTR/ERVK 162 247 (859) m_b730s001i96 93508

  scaffold27|si     615160 TAGTCAAATAATGCTCTTCACAAACTTCAAGTTACAAA-AAAGTCAATTC 615208
                                    v i  v  v  iv                - v  i   -  
  rnd-1_family-        162 TAGTCAAATTACGCGCTACATCAACTTCAAGTTACAAACACAGCCAA-TC 210

  scaffold27|si     615209 ATTGATTTCTATGCTGCTGGATTAGTCAATTTTTGAA 615245
                                v   v   ii  iv v   ?  v         
  rnd-1_family-        211 ATTGAATTCAATGTCGCCCGTTTANTCCATTTTTGAA 247

Matrix = 20p43g.matrix
Kimura (with divCpGMod) = 19.16
Transitions / transversions = 0.60 (6/10)
Gap_init rate = 0.02 (2 / 85), avg. gap size = 1.00 (2 / 2)


982 27.11 8.26 6.95 scaffold27|size899298 615245 615898 (282441) C rnd-1_family-402#DNA/PiggyBac (102) 662 1 m_b730s001i97 93511

  scaffold27|si     615245 AAGGTTCAATCATCGCCCATTGCCACCGTGACTTGCACAAGCCACGATCA 615294
                              v i v       i          ivi v i  v  --  v iv   i
C rnd-1_family-        662 AAGTTCCCATCATCGTCCATTGCCACTTCGTCCTGGAC--GCGATCATCG 615

  scaffold27|si     615295 ACAAATAATCCATTGGGTCCCCGTTTTTGTTTCATTGCACAACGTCGCCT 615344
                           v    v       i   vi   v  i        iii     viv   i 
C rnd-1_family-        614 TCAAAGAATCCATCGGGATCCCCTTCTTGTTTCACCACACAAAAGCGCTT 565

  scaffold27|si     615345 TGTGCTCCGCATCAGGACTCTTCAGTGGAAGGACCAAGCATTG----CGA 615390
                           v i vivi v   iv v v    vv         --- v  v ----   
C rnd-1_family-        564 AGCGACATGGATCGCGTCACTTCCCTGGAAGGAC---GGATGGGAGACGA 518

  scaffold27|si     615391 CAATCATTTCGAGTCCCAGTTTTGTGGCAAGTTTATACGCATTTGCTCAT 615440
                           vi   iivv   i- i iv iii i i i    -  -  v---  v ii 
C rnd-1_family-        517 AGATCGCGACGAA-CTCGTTCCCGCGACGAGTT-AT-CGA---TGATTGT 474

  scaffold27|si     615441 TGCGCCAC-----CATTATCAAACCACTCATTGTCACCCTAGTTGGGGTA 615485
                           i  i    -----   ii    i  i   i        v          i
C rnd-1_family-        473 CGCACCACNACGACATCGTCAAGCCGCTCGTTGTCACCGTAGTTGGGGTG 424

  scaffold27|si     615486 TCATTGAGTGATGAGGTTGGGTGGGTGTGATCTTGCGTTTTGAGCCAAGC 615535
                           ?  ii v i         vv ?  i  ii    ivi v vv  i vi   
C rnd-1_family-        423 NCACCGCGCGATGAGGTTCTGNGGATGCAATCTCTTGATGAGAACAGAGC 374

  scaffold27|si     615536 ATCGGGCTCGGACCGCAAGCCACTTCAATTGTCAGACTATGGTTGTGTTG 615585
                             i v    v   vv   ?  ?    v? i   i i i     v  v   
C rnd-1_family-        373 ATTGCGCTCCGACACCAANCCNCTTCTNTCGTCGGGCCATGGTGGTTTTG 324

  scaffold27|si     615586 TGT-TGTGTGTGTTATGTATGAAGT-AAGGTAGAGAGCAGAGAGAATATT 615633
                             v-v   - i  ? -----i    -i        iv v iv v?  v  
C rnd-1_family-        323 TGGAAGTG-GCGTNA-----AAAGTGGAGGTAGAGGTCTGGTACNATTTT 280

  scaffold27|si     615634 GCCCAGTACCTATGTAGACAAAATTTT------CG-TAAAAAATTGTTTG 615676
                           ?v ? i v    i  ----        ------  -        iv    
C rnd-1_family-        279 NACNAATTCCTACGT----AAAATTTTAATTGGCGATAAAAAATCTTTTG 234

  scaffold27|si     615677 ------AAATGTTTAG---TCCAGAATC-AACCGAAT---TGCATCAGAA 615713
                           ------  v   iv i---  v i    -   iv i --- v  v     
C rnd-1_family-        233 TGTTACAACTGTCAAAATTTCGAAAATCGAACTTAGTGCCTTCAACAGAA 184

  scaffold27|si     615714 ---------TGGTTGT-ACATGGT----TTAAGGAGGCCAGGCGTTTGGG 615749
                           ---------  ?   i-iv     ---- ? v  v ?   vv     ---
C rnd-1_family-        183 CTTCACCACTGNTTGCGGAATGGTGCCATNACGGTGNCCACTCGTTT--- 137

  scaffold27|si     615750 GCTGATACCTTGTGGGCAAACTCCACACCACCTCACGACCAGAAACACAT 615799
                           -----i   ----------     vi vv     i   v  vi v?ii  
C rnd-1_family-        136 -----CACC----------ACTCCTTAGAACCTCGCGAACACGACNGTAT 102

  scaffold27|si     615800 GCCTGCCCCCCAAA---GTATCCAACTTTC-CCCAAAGTTAGGCA-TGCA 615844
                           ---    i   v  --- ?v     i   i-v    --  i v  - i i
C rnd-1_family-        101 ---TGCCTCCCCAACACGNTTCCAATTTTTGACCAA--TTGGCCACTACG 57

  scaffold27|si     615845 AACA--TGACCAATTGAATTCAATGGAATCCATTGAATTCAAAGG--GGG 615890
                           i  i--  i --               ?              v  --   
C rnd-1_family-         56 GACGACTGGC--ATTGAATTCAATGGANTCCATTGAATTCAATGGGTGGG 9

  scaffold27|si     615891 GAAGGCGG 615898
                               i   
C rnd-1_family-          8 GAAGACGG 1

Matrix = 20p43g.matrix
Kimura (with divCpGMod) = 28.84
Transitions / transversions = 1.12 (87/78)
Gap_init rate = 0.10 (64 / 653), avg. gap size = 1.56 (100 / 64)


1031 16.36 0.61 0.00 scaffold27|size899298 615400 615564 (282775) rnd-1_family-1062#Unknown 8 173 (0) m_b730s001i98 93512

  scaffold27|si     615400 CGAGTCCCAGTTTTGTGGCAAGTT-TATACGCATTTGCTCATTGCGCCAC 615448
                                        i i   i    -   ii        v  ii     i 
  rnd-1_family-          8 CGAGTCCCAGTTTCGCGGCGAGTTATATGTGCATTTGCGCACCGCGCCGC 57

  scaffold27|si     615449 CATTATCAAACCACTCATTGTCACCCTAGTTGGGGTATCATTGAGTGATG 615498
                              ii    i  i   i                   i   ii ?      
  rnd-1_family-         58 CATCGTCAAGCCGCTCGTTGTCACCCTAGTTGGGGTGTCACCGNGTGATG 107

  scaffold27|si     615499 AGGTTGGGTGGGTGTGATCTTGCGTTTTGAGCCAAGCATCGGGCTCGGAC 615548
                                   ?  i  i    vi i    ?     i     i v    v   
  rnd-1_family-        108 AGGTTGGGNGGATGCGATCACGTGTTTNGAGCCGAGCATTGCGCTCCGAC 157

  scaffold27|si     615549 CGCAAGCCACTTCAAT 615564
                           ??   ?       i  
  rnd-1_family-        158 NNCAANCCACTTCGAT 173

Matrix = 20p43g.matrix
Kimura (with divCpGMod) = 10.37
Transitions / transversions = 5.75 (23/4)
Gap_init rate = 0.01 (1 / 164), avg. gap size = 1.00 (1 / 1)


982 27.11 8.26 6.95 scaffold27|size899298 615245 615898 (282441) C rnd-1_family-402#DNA/PiggyBac (102) 662 1 m_b730s001i97 93511

  scaffold27|si     615245 AAGGTTCAATCATCGCCCATTGCCACCGTGACTTGCACAAGCCACGATCA 615294
                              v i v       i          ivi v i  v  --  v iv   i
C rnd-1_family-        662 AAGTTCCCATCATCGTCCATTGCCACTTCGTCCTGGAC--GCGATCATCG 615

  scaffold27|si     615295 ACAAATAATCCATTGGGTCCCCGTTTTTGTTTCATTGCACAACGTCGCCT 615344
                           v    v       i   vi   v  i        iii     viv   i 
C rnd-1_family-        614 TCAAAGAATCCATCGGGATCCCCTTCTTGTTTCACCACACAAAAGCGCTT 565

  scaffold27|si     615345 TGTGCTCCGCATCAGGACTCTTCAGTGGAAGGACCAAGCATTG----CGA 615390
                           v i vivi v   iv v v    vv         --- v  v ----   
C rnd-1_family-        564 AGCGACATGGATCGCGTCACTTCCCTGGAAGGAC---GGATGGGAGACGA 518

  scaffold27|si     615391 CAATCATTTCGAGTCCCAGTTTTGTGGCAAGTTTATACGCATTTGCTCAT 615440
                           vi   iivv   i- i iv iii i i i    -  -  v---  v ii 
C rnd-1_family-        517 AGATCGCGACGAA-CTCGTTCCCGCGACGAGTT-AT-CGA---TGATTGT 474

  scaffold27|si     615441 TGCGCCAC-----CATTATCAAACCACTCATTGTCACCCTAGTTGGGGTA 615485
                           i  i    -----   ii    i  i   i        v          i
C rnd-1_family-        473 CGCACCACNACGACATCGTCAAGCCGCTCGTTGTCACCGTAGTTGGGGTG 424

  scaffold27|si     615486 TCATTGAGTGATGAGGTTGGGTGGGTGTGATCTTGCGTTTTGAGCCAAGC 615535
                           ?  ii v i         vv ?  i  ii    ivi v vv  i vi   
C rnd-1_family-        423 NCACCGCGCGATGAGGTTCTGNGGATGCAATCTCTTGATGAGAACAGAGC 374

  scaffold27|si     615536 ATCGGGCTCGGACCGCAAGCCACTTCAATTGTCAGACTATGGTTGTGTTG 615585
                             i v    v   vv   ?  ?    v? i   i i i     v  v   
C rnd-1_family-        373 ATTGCGCTCCGACACCAANCCNCTTCTNTCGTCGGGCCATGGTGGTTTTG 324

  scaffold27|si     615586 TGT-TGTGTGTGTTATGTATGAAGT-AAGGTAGAGAGCAGAGAGAATATT 615633
                             v-v   - i  ? -----i    -i        iv v iv v?  v  
C rnd-1_family-        323 TGGAAGTG-GCGTNA-----AAAGTGGAGGTAGAGGTCTGGTACNATTTT 280

  scaffold27|si     615634 GCCCAGTACCTATGTAGACAAAATTTT------CG-TAAAAAATTGTTTG 615676
                           ?v ? i v    i  ----        ------  -        iv    
C rnd-1_family-        279 NACNAATTCCTACGT----AAAATTTTAATTGGCGATAAAAAATCTTTTG 234

  scaffold27|si     615677 ------AAATGTTTAG---TCCAGAATC-AACCGAAT---TGCATCAGAA 615713
                           ------  v   iv i---  v i    -   iv i --- v  v     
C rnd-1_family-        233 TGTTACAACTGTCAAAATTTCGAAAATCGAACTTAGTGCCTTCAACAGAA 184

  scaffold27|si     615714 ---------TGGTTGT-ACATGGT----TTAAGGAGGCCAGGCGTTTGGG 615749
                           ---------  ?   i-iv     ---- ? v  v ?   vv     ---
C rnd-1_family-        183 CTTCACCACTGNTTGCGGAATGGTGCCATNACGGTGNCCACTCGTTT--- 137

  scaffold27|si     615750 GCTGATACCTTGTGGGCAAACTCCACACCACCTCACGACCAGAAACACAT 615799
                           -----i   ----------     vi vv     i   v  vi v?ii  
C rnd-1_family-        136 -----CACC----------ACTCCTTAGAACCTCGCGAACACGACNGTAT 102

  scaffold27|si     615800 GCCTGCCCCCCAAA---GTATCCAACTTTC-CCCAAAGTTAGGCA-TGCA 615844
                           ---    i   v  --- ?v     i   i-v    --  i v  - i i
C rnd-1_family-        101 ---TGCCTCCCCAACACGNTTCCAATTTTTGACCAA--TTGGCCACTACG 57

  scaffold27|si     615845 AACA--TGACCAATTGAATTCAATGGAATCCATTGAATTCAAAGG--GGG 615890
                           i  i--  i --               ?              v  --   
C rnd-1_family-         56 GACGACTGGC--ATTGAATTCAATGGANTCCATTGAATTCAATGGGTGGG 9

  scaffold27|si     615891 GAAGGCGG 615898
                               i   
C rnd-1_family-          8 GAAGACGG 1

Matrix = 20p43g.matrix
Kimura (with divCpGMod) = 28.84
Transitions / transversions = 1.12 (87/78)
Gap_init rate = 0.10 (64 / 653), avg. gap size = 1.56 (100 / 64)


15 12.57 0.00 0.00 scaffold27|size899298 616474 616500 (281839) (GAC)n#Simple_repeat 1 27 (0) m_b730s252i11 93513

  scaffold27|si     616474 GACGACGATGACAATGACGACGACGAC 616500
                                   i   i i            
  (GAC)n#Simple          1 GACGACGACGACGACGACGACGACGAC 27

Matrix = Unknown
Transitions / transversions = 1.00 (3/0)
Gap_init rate = 0.00 (0 / 26), avg. gap size = 0.0 (0 / 0)


8872 14.41 4.25 2.05 scaffold27|size899298 616809 618339 (280000) scaffold7|size730406_(dbseq-nr_160)_[96026,102513]#LTR/Gypsy 1 1564 (4924) m_b731s001i0 93514

  scaffold27|si     616809 TGACATAGGCCAAGAATCTGCACTTTTTGCACCC-TAGGTACAAAAATTA 616857
                                             v  vi      i    - i         vi  
  scaffold7|siz          1 TGACATAGGCCAAGAATCAGCCTTTTTTGTACCCCTGGGTACAAAACCTA 50

  scaffold27|si     616858 AA------AGGA-TCA---TTCTCAGGACTCCCCAGGAAGAGAGTCCACT 616897
                             ------    -   ---  i iv i  --  ii  ------  v  v-
  scaffold7|siz         51 AATAGAGCAGGAATCAGCCTTTTTTGAAC--CCTGGG------GTACAA- 91

  scaffold27|si     616898 GCCCCTGATCCAAAAGG--CAT-----GGACTCCCCAACACAGGAGTCCA 616940
                           ------i i i   v  --   -----    -   v ii vii       
  scaffold7|siz         92 ------AACCTAAATGGAGCATTCTCAGGAC-CCCAAGTAGGAGAGTCCA 134

  scaffold27|si     616941 CTGCCCTACTCCCAACTGCATGGACTCCCCAACAAAGAAGTCCATAGCCC 616990
                            -------     i  v                 vi     i  v i   
  scaffold7|siz        135 C-------CTCCCGACGGCATGGACTCCCCAACATGGAAGTTCAGAACCC 177

  scaffold27|si     616991 CAACCAAGAGAACAC-----------------AC----TTGAGAATGGTA 617019
                              vi          -----------------  ----  v    v    
  scaffold7|siz        178 CAAATAAGAGAACACTCTTTTGGAAGATCTGAACATCTTTCAGAAGGGTA 227

  scaffold27|si     617020 TAAACATACCAATTTTGTGTAGGA-TCTACACAAAGTTTGTTTGCATAGT 617068
                             i        - v        i -         v   i    v   v  
  scaffold7|siz        228 TAGACATACCA-TATTGTGTAGAAGTCTACACAATGTTCGTTTTCATCGT 276

  scaffold27|si     617069 GAGGATTGGAAGTGCTGTTCCACTGCTCTTCCATCCTCACAATTGTAGCA 617118
                           vv   i    -    v          ii                   -  
  scaffold7|siz        277 TTGGACTGGA-GTGCAGTTCCACTGCCTTTCCATCCTCACAATTGTA-CA 324

  scaffold27|si     617119 AAATAA-GCTTATAAAATCAAATTTTTGACACCTGTCGAAACTACCTATA 617167
                                 -   i            i  i                       
  scaffold7|siz        325 AAATAAAGCTCATAAAATCAAATCTTCGACACCTGTCGAAACTACCTATA 374

  scaffold27|si     617168 ATTTTTGTGCTTAATATTTTTTTGCGACGAC---CGACTCAGGTCACTAT 617214
                                i i -- i          i      i---  i             
  scaffold7|siz        375 ATTTTCGCG--TGATATTTTTTTACGACGATTTTCGGCTCAGGTCACTAT 422

  scaffold27|si     617215 CTTAAGATAACCA----GCAACCTTTGCGCACCAAAGCCATTGACATCCG 617260
                             vv        i----  i     ii      i       i       i
  scaffold7|siz        423 CTATAGATAACCGTGGTGCGACCTTCACGCACCGAAGCCATCGACATCCA 472

  scaffold27|si     617261 ACCACTCGAACACAAGGTATGATAAATAATTTTTGATTGTAAGCGTCAAT 617310
                            v vi  vi    i     i v   vv       v  i ii    v   v
  scaffold7|siz        473 AACCTTCCGACACGAGGTACGCTAACAAATTTTTTATCGCGAGCGGCAAA 522

  scaffold27|si     617311 TTTTAGTGTTTTGCTGTCAGCGATACATTTTTGTGTGCGATTAACAATCT 617360
                                i v   ii -ii         i     v  ii    ii  i  ii
  scaffold7|siz        523 TTTTAATTTTTCAC-ACCAGCGATACGTTTTTTTGCACGATCGACGATTC 571

  scaffold27|si     617361 CTCCAAAATCGTCTTTGCGATCGACGAATTCATCAGGTTTCGCAATTGAC 617410
                           v          v  vi               v vv        i  iv  
  scaffold7|siz        572 ATCCAAAATCGGCTACGCGATCGACGAATTCCTACGGTTTCGCGATCTAC 621

  scaffold27|si     617411 GAGCTCTCTAAAAATTTCTCCGTGATTGGTCAA-ATAAGCGATCA-TTTT 617458
                                   i       iii   i   ii iv i-  v      v -i  i
  scaffold7|siz        622 GAGCTCTCCAAAAATTCTCCCGCGATCAGCGAGCATCAGCGATAAACTTC 671

  scaffold27|si     617459 GAGCGATCAACTTCGGCGATCAGGAAATCCTACGATTTGAGTTAATTTCG 617508
                           i       i     v      i  i v        v i ii         
  scaffold7|siz        672 AAGCGATCGACTTCTGCGATCGGGGATTCCTACGAGTCGGATTAATTTCG 721

  scaffold27|si     617509 TGATCGAGAATTCTCGCAAAATAGTTGGAAGCAAGACTTTCAAGAAATAG 617558
                                            i                               i
  scaffold7|siz        722 TGATCGAGAATTCTCGCGAAATAGTTGGAAGCAAGACTTTCAAGAAATAA 771

  scaffold27|si     617559 AAAGAGAAGAAGAGAAATTTAAAAA--------------AT-CTTTTTCG 617593
                             ivv  v     i           --------------  -        
  scaffold7|siz        772 AAGCCGATGAAGAAAAATTTAAAAATAAAAAAATAAAAAATTCTTTTTCG 821

  scaffold27|si     617594 AACTAATCTCCACAGGGCACCCAAGACCTTTTTCGAGGCCTTCTTTTATA 617643
                            i    i   v                   i   i       v       
  scaffold7|siz        822 AGCTAACCTCAACAGGGCACCCAAGACCTTCTTCAAGGCCTTGTTTTATA 871

  scaffold27|si     617644 ATACACCCCTTGGAGAGGCAATCAAGAGGATGTTGACAAGCAAATCAAGC 617693
                               i        v        i          i   v            
  scaffold7|siz        872 ATACGCCCCTTGGCGAGGCAATTAAGAGGATGTCGACCAGCAAATCAAGC 921

  scaffold27|si     617694 CCAGAAGGCCTCAAGCCACAAGAGTGTGAACGGAGCTCAGGGAGGTCCAA 617743
                                   v           i              i           i  
  scaffold7|siz        922 CCAGAAGGACTCAAGCCACAGGAGTGTGAACGGAGTTCAGGGAGGTCTAA 971

  scaffold27|si     617744 GCCACCCATCTTCTACATTCCCACTGCCATGGATACCCCCAAGGTGGTCA 617793
                                    i i                     i    v-     ii   
  scaffold7|siz        972 GCCACCCATTTCCTACATTCCCACTGCCATGGACACCCG-AAGGTAATCA 1020

  scaffold27|si     617794 ACAAAATCATGGTCTCAAACAAAATGACCTTGTCTGTCACCGTCTTTGAT 617843
                                    v      v                             i  i
  scaffold7|siz       1021 ACAAAATCAAGGTCTCCAACAAAATGACCTTGTCTGTCACCGTCTTCGAC 1070

  scaffold27|si     617844 GACGGAAGCCCTGAACAGTTCCTCAACCATGTCCAGATGTCAATGGAAAT 617893
                             v     i                            iv  i        
  scaffold7|siz       1071 GAGGGAAGTCCTGAACAGTTCCTCAACCATGTCCAGACCTCGATGGAAAT 1120

  scaffold27|si     617894 AATTTCTCAAAGAGGATTAGGCACGAATTATGAGGAAGCCTGCAAGGCAG 617943
                                 i  i     v    i    i i  i -         i       
  scaffold7|siz       1121 AATTTCCCAGAGAGGCTTAGACACGGACTACG-GGAAGCCTGTAAGGCAG 1169

  scaffold27|si     617944 ATGAAAAGGCCGAGGCAAAACTGACTACGGCCACTGTGGCCAAAGCCAAG 617993
                              v      i               i         i             
  scaffold7|siz       1170 ATGCAAAGGCTGAGGCAAAACTGACTGCGGCCACTGCGGCCAAAGCCAAG 1219

  scaffold27|si     617994 TACAAAGGGACGGATGAAAATTCCCCCATCCTCCAGTCATGGAACAAGGC 618043
                            v                        -i          i        i  
  scaffold7|siz       1220 TTCAAAGGGACGGATGAAAATTCCCC-GTCCTCCAGTCGTGGAACAAAGC 1268

  scaffold27|si     618044 AACTGCTGCCAAAATCCACACTAGTTAGGTCATAGTGTCCACTGGCTGAG 618093
                                    i           i   v   i v        i     ii  
  scaffold7|siz       1269 AACTGCTGCTAAAATCCACACCAGTGAGGCCCTAGTGTCCGCTGGCCAAG 1318

  scaffold27|si     618094 CAATCTTCCTCCAGTACTCCACTCAACTGTCGGAGACTGCCCGTCGTCCT 618143
                            i        v               i                       
  scaffold7|siz       1319 CGATCTTCCTGCAGTACTCCACTCAATTGTCGGAGACTGCCCGTCGTCCT 1368

  scaffold27|si     618144 TGGACCACCATCGTTGGGGAGCAGATCAAATGCGAACCCTGGACTGATGT 618193
                                         i        i     v              v     
  scaffold7|siz       1369 TGGACCACCATCGTCGGGGAGCAAATCAACTGCGAACCCTGGACAGATGT 1418

  scaffold27|si     618194 CTATGGGACCAAGCATCCCACTCAACACCTGGCATCTTGGGACTCCTTTT 618243
                           v         i          vv   i  i          iv       i
  scaffold7|siz       1419 GTATGGGACCGAGCATCCCACAAAACGCCCGGCATCTTGGACCTCCTTTC 1468

  scaffold27|si     618244 TGGAGTGTGTCCAGTTGCATCTGCAGACTGTCTTTAGGACTGATGCAGCA 618293
                           v   i              i        i     i              i
  scaffold7|siz       1469 AGGAATGTGTCCAGTTGCACCTGCAGACCGTCTTCAGGACTGATGCAGCG 1518

  scaffold27|si     618294 GAGCAGGAGCGTTTCTACATCAGCAATGGGCTGAAGAAACCAAACA 618339
                                   i                                     
  scaffold7|siz       1519 GAGCAGGAACGTTTCTACATCAGCAATGGGCTGAAGAAACCAAACA 1564

Matrix = 20p43g.matrix
Kimura (with divCpGMod) = 13.02
Transitions / transversions = 1.92 (142/74)
Gap_init rate = 0.03 (48 / 1530), avg. gap size = 2.02 (97 / 48)


28214 9.60 2.67 0.92 scaffold27|size899298 618339 622303 (276036) scaffold7|size730406_(dbseq-nr_160)_[96026,102513]#LTR/Gypsy 2455 6488 (0) m_b731s001i1 93514

  scaffold27|si     618339 ATAGTGTGAACTCCCCTTTGACAGGTAAAGAAGGACGGGTCACTAATGTA 618388
                                      i                      i i        v    
  scaffold7|siz       2455 ATAGTGTGAACCCCCCTTTGACAGGTAAAGAAGGGCAGGTCACTACTGTA 2504

  scaffold27|si     618389 GTAGCCAAAGCATGCTATAAGATGACTGAAAATCCAGCCCGTAAGAACAT 618438
                                vv     i       iii                        i  
  scaffold7|siz       2505 GTAGCACAAGCACGCTATAAAGCGACTGAAAATCCAGCCCGTAAGAATAT 2554

  scaffold27|si     618439 CAAACACTCTACAGGGCGTTGTACCAGTAATACAATCATCAGGATCCTAC 618488
                            i                 i          i   i               
  scaffold7|siz       2555 CGAACACTCTACAGGGCGTCGTACCAGTAACACAGTCATCAGGATCCTAC 2604

  scaffold27|si     618489 TAGATAGTGGATCTGATGGTGACCTCCTGTTCCATACAAAGGGAACGGAG 618538
                               i                 i            i              
  scaffold7|siz       2605 TAGACAGTGGATCTGATGGTGATCTCCTGTTCCATGCAAAGGGAACGGAG 2654

  scaffold27|si     618539 AAACACTTTCCCTATTCGACTAGGCAGGTGCCAAAGTCTTGGCACAAGTC 618588
                               i         i i                          i  v   
  scaffold7|siz       2655 AAACGCTTTCCCTACTTGACTAGGCAGGTGCCAAAGTCTTGGCGCACGTC 2704

  scaffold27|si     618589 AAATGGAAGCTTCCTAACCAAAGGAAGGAGCAAAGTCAGCTTAAAGTTTT 618638
                           i     i     i                         i         i 
  scaffold7|siz       2705 GAATGGGAGCTTTCTAACCAAAGGAAGGAGCAAAGTCAACTTAAAGTTCT 2754

  scaffold27|si     618639 TTTAGTATTCGAACAGTAAGGAGTACTTAGTGACTCCAGACATAGTAGAG 618688
                             v                       vi         v   i        
  scaffold7|siz       2755 TTGAGTATTCGAACAGTAAGGAGTACACAGTGACTCCTGACGTAGTAGAG 2804

  scaffold27|si     618689 TACGATAAGAAAAAGATGACCAAGCCAGTGTTTGACCTCATTCTTGGATG 618738
                             i               i i       i   i                 
  scaffold7|siz       2805 TATGATAAGAAAAAGATGGCTAAGCCAGCGTTCGACCTCATTCTTGGATG 2854

  scaffold27|si     618739 TCAAACCACAGAAGAGCTCGGAATCATTCTAGATTTTCGAACAAAAGACA 618788
                                   iii             ii                      v 
  scaffold7|siz       2855 TCAAACCATGAAAGAGCTCGGAATTGTTCTAGATTTTCGAACAAAAGAAA 2904

  scaffold27|si     618789 TTACCATTGACCAAGTCATTTTGCCAATGAGAGACATCAATAGTCTGACC 618838
                            v        i  vi                                   
  scaffold7|siz       2905 TAACCATTGATCACATCATTTTGCCAATGAGAGACATCAATAGTCTGACC 2954

  scaffold27|si     618839 CCATCAAACATGGAAAAAGCCTGGGCTGTCAACAATGGCATGGCGAACGA 618888
                           i        v    v              i     ii       i  i  
  scaffold7|siz       2955 TCATCAAACTTGGATAAAGCCTGGGCTGTTAACAACAGCATGGCAAATGA 3004

  scaffold27|si     618889 ACTGCAAAGTTCGCATGAAGCAACACAGTGCATAGTTCAAATCCTAGATG 618938
                             i       v    v     i      i vi     v            
  scaffold7|siz       3005 ACCGCAAAGTACGCAGGAAGCGACACAGCGGGTAGTTAAAATCCTAGATG 3054

  scaffold27|si     618939 CCAATTATAAGAAGGCATACCTCCAATCAATTGTTAGCACCAATCATACC 618988
                            v        -      v                          ii   i
  scaffold7|siz       3055 CAAATTATAA-AAGGCAGACCTCCAATCAATTGTTAGCACCAATTGTACT 3103

  scaffold27|si     618989 CACCTTAATCTCCAAGACCAAAACGCATTACTGGAGTTGCTCACAGAATT 619038
                                v i                v i  i        i           
  scaffold7|siz       3104 CACCTAAGTCTCCAAGACCAAAACTCGTTGCTGGAGTTACTCACAGAATT 3153

  scaffold27|si     619039 TGAGGAACTTTTTGACGGAACACTAGGTGATTGGAACACAGAGCCCATGT 619088
                                       -                                ii   
  scaffold7|siz       3154 TGAGGAACTTTT-GACGGAACACTAGGTGATTGGAACACAGAGCCTGTGT 3202

  scaffold27|si     619089 CCCTTGAACTCAAGGACGGCATAAAGCCATATCATGGCAGGGCATACCCA 619138
                             i i     i     v   ii                 i          
  scaffold7|siz       3203 CCTTCGAACTTAAGGAGGGCGCAAAGCCATATCATGGCAAGGCATACCCA 3252

  scaffold27|si     619139 GCACCCAAATCTTGCAAAGAAACAACTATCAAAGAACTGAATAGATTATG 619188
                            i   v      i                                     
  scaffold7|siz       3253 GTACCAAAATCTCGCAAAGAAACAACTATCAAAGAACTGAATAGATTATG 3302

  scaffold27|si     619189 TGCGCTGGGAGTGTAGGAGTTTCAGCCCGAGTCAGAATGGGCGTCACCAT 619238
                           i vi         vvi              i  i                
  scaffold7|siz       3303 CGAACTGGGAGTGGTAGAGTTTCAGCCCGAATCGGAATGGGCGTCACCAT 3352

  scaffold27|si     619239 CATTTATCACTGGAAAGAACGACATAACTGTATGCTTTCTCACTGATTTT 619288
                                           iv v   iv       i                 
  scaffold7|siz       3353 CATTTATCACTGGAAAACAAGACGGAACTGTACGCTTTCTCACTGATTTT 3402

  scaffold27|si     619289 AGAGAAGTAAAGAAACGACTAGTTAGAAAGCCGTTCCCATTACCAAAAAT 619338
                                      v            v          i        v     
  scaffold7|siz       3403 AGAGAAGTAAATAAACGACTAGTTCGAAAGCCGTTTCCATTACCCAAAAT 3452

  scaffold27|si     619339 CAGTACAGTTCTGCAAGAGCTAGAAGGATTTACCTAGGCTACAACCCTAG 619388
                                    i                          v             
  scaffold7|siz       3453 CAGTACAGTCCTGCAAGAGCTAGAAGGATTTACCTATGCTACAACCCTAG 3502

  scaffold27|si     619389 ATTTAAACATGGGTTATTATACCATTAGACTGGACCCTGATTCATCCAAA 619438
                                                             i  i            
  scaffold7|siz       3503 ATTTAAACATGGGTTATTATACCATTAGACTGGATCCCGATTCATCCAAA 3552

  scaffold27|si     619439 ATATGTACCCTCATTTTCCCATGGGGCAAGTATTCTTACCTCCGATTGCC 619488
                                                              i        v     
  scaffold7|siz       3553 ATATGTACCCTCATTTTCCCATGGGGCAAGTATTCCTACCTCCGTTTGCC 3602

  scaffold27|si     619489 TATGGGCATCGCAGGTTCGCCAGACATGTTTCAAGCAAAAATTTCAGCAC 619538
                           v                 i        v              v   i   
  scaffold7|siz       3603 AATGGGCATCGCAGGTTCACCAGACATCTTTCAAGCAAAAATGTCAACAC 3652

  scaffold27|si     619539 TAATGGTAGCCTTAGAGTT--TGCACGAGCTTACCTTGATGATTTGTTAT 619586
                                 v            --                             
  scaffold7|siz       3653 TAATGGGAGCCTTAGAGTTCGTGCACGAGCTTACCTTGATGATTTGTTAT 3702

  scaffold27|si     619587 GCATCACAAAGGCAAACCTGGAAGACCACCTTCAC------AAACTG--- 619627
                                                           v  ------   v  ---
  scaffold7|siz       3703 GCATCACAAAGGCAAACCTGGAAGACCACCTTGACAAATTGAAAATGGTG 3752

  scaffold27|si     619628 -------------------------TGCAAATCAATGCCCAAAAGTTGTT 619652
                           -------------------------          i    i     i  i
  scaffold7|siz       3753 CTTACCAGGCTACGCGAGGCGGGCTTGCAAATCAACGCCCGAAAGTCGTC 3802

  scaffold27|si     619653 TTTCTGTGCCATCAAAACAGAATATCTAGGTTATACCTTCACACGAACAG 619702
                           v     ii  v ii                       i            
  scaffold7|siz       3803 ATTCTGCACCTTTGAAACAGAATATCTAGGTTATACCCTCACACGAACAG 3852

  scaffold27|si     619703 GGATTAAACTTCAACAGAAAAAAGGTACAGGTGATTCTCGCGATCTCACC 619752
                                    iv  i        -        i            i   i 
  scaffold7|siz       3853 GGATTAAACCACAGCAGAAAAA-GGTACAGGCGATTCTCGCGATTTCATC 3901

  scaffold27|si     619753 GCTGAAAAATGTCAAAGACCTCCGTAAGTTCCTAGGCATGGCCCAGTATT 619802
                             i                              i       i      i 
  scaffold7|siz       3902 GCCGAAAAATGTCAAAGACCTCCGTAAGTTCCTGGGCATGGTCCAGTACT 3951

  scaffold27|si     619803 ATAGAGATCTTTGGGCAAGACGCAGCAAAGTGCTTGCCCCACTCACCTCA 619852
                                                     i                       
  scaffold7|siz       3952 ATAGAGATCTTTGGGCAAGACGCAGCGAAGTGCTTGCCCCACTCACCTCA 4001

  scaffold27|si     619853 TTAGTAGGAGAGTGTGGTCACACCAAGGTCACCAGAGCCAATAAGACTAA 619902
                           i i           i                          i     v  
  scaffold7|siz       4002 CTGGTAGGAGAGTGCGGTCACACCAAGGTCACCAGAGCCAACAAGACGAA 4051

  scaffold27|si     619903 GAAACGTCCATGATACTGAGACACGGTGCATCAAAAAGCATTCAATGACA 619952
                                       i     i                 -      i     i
  scaffold7|siz       4052 GAAACGTCCATGGTACTGGGACACGGTGCATCAAAA-GCATTCGATGACG 4100

  scaffold27|si     619953 TGAAGACTTCGATTGCCAAGGATGTAGTCTTAGCCTATCCCGATTATTCA 620002
                            v        i                                       
  scaffold7|siz       4101 TTAAGACTTCAATTGCCAAGGATGTAGTCTTAGCCTATCCCGATTATTCA 4150

  scaffold27|si     620003 AGGGAATTTGAGATATACACTGATGCCTTGACTAAACAACTTGGATCGCA 620052
                            v               i          i v                -- 
  scaffold7|siz       4151 ATGGAATTTGAGATATATACTGATGCCTCGTCTAAACAACTTGGATC--A 4198

  scaffold27|si     620053 GTTATCACCCAGGGGAATATGCCACTTGCTTTTTTCAGCAGGAAACTATC 620102
                                         v    v   v     v  i           i  i  
  scaffold7|siz       4199 GTTATCACCCAGGGTAATAGGCCCCTTGCGTTCTTCAGCAGGAAGCTGTC 4248

  scaffold27|si     620103 AACAGCGCAACAGAAATACAGCGTGACCGAACTAGAACTACTGGCCATAG 620152
                           i  ii          i            i                     
  scaffold7|siz       4249 GACGACGCAACAGAAGTACAGCGTGACCAAACTAGAACTACTGGCCATAG 4298

  scaffold27|si     620153 TGGAAACACTAAAAGAGTTCAAAGGCATGTTGTGGGCACAACAATTAAAA 620202
                                     v  i                      v    vi       
  scaffold7|siz       4299 TGGAAACACTCAAGGAGTTCAAAGGCATGTTGTGGGGACAAAGATTAAAA 4348

  scaffold27|si     620203 GTCTATACAGACCATAAAAATCTAATCCAAGACGCCCTCGGATTAATCTC 620252
                                i                                        i   
  scaffold7|siz       4349 GTCTACACAGACCATAAAAATCTAATCCAAGACGCCCTCGGATTAACCTC 4398

  scaffold27|si     620253 TGACAGTGTCTACCGGTGGAGATTGCTCCTCAAAGAATTTGGCCCCAAAA 620302
                               v          i               i i            i   
  scaffold7|siz       4399 TGACCGTGTCTACCGATGGAGATTGCTCCTCGAGGAATTTGGCCCCGAAA 4448

  scaffold27|si     620303 CTGTTTTCATGAAAGGCACACATAACACTGTTGCCGACACCATCTCTTGC 620352
                           i     v   v       i                   i        i  
  scaffold7|siz       4449 TTGTTTACATTAAAGGCATACATAACACTGTTGCCGACGCCATCTCTCGC 4498

  scaffold27|si     620353 TTAGACATCAGACCAATGTCGAATGAACACGAGAACTGGATGACGTTCAC 620402
                                    i       ii   i   i                       
  scaffold7|siz       4499 TTAGACATCGGACCAATACCGAGTGAGCACGAGAACTGGATGACGTTCAC 4548

  scaffold27|si     620403 AAAATGCTTGTGTCATTACACCGTGCAAGAAGAGAGTGCAATAGACACCT 620452
                           v       v             i                i          
  scaffold7|siz       4549 CAAATGCTGGTGTCATTACACCATGCAAGAAGAGAGTGCGATAGACACCT 4598

  scaffold27|si     620453 CTGCATACCAAGAGGAAATGAATCTGGTGTTTACAAACCACAGCGAAGAA 620502
                                                       i   i      i          
  scaffold7|siz       4599 CTGCATACCAAGAGGAAATGAATCTGGTATTTGCAAACCGCAGCGAAGAA 4648

  scaffold27|si     620503 GGCGTAATCTACCCGTTAACAATATGAGAGATTGCAGAAGCACAAAAGCT 620552
                            ii                  i  ii                        
  scaffold7|siz       4649 GATGTAATCTACCCGTTAACAGTACAAGAGATTGCAGAAGCACAAAAGCT 4698

  scaffold27|si     620553 TGATGCCAGCTTGAAGACGCTTAAAGACCAGCACTCAACACAATTGGTCG 620602
                                              i v         i    i             
  scaffold7|siz       4699 TGATGCCAGCTTGAAGACGTTGAAAGACCAGTACTCGACACAATTGGTCG 4748

  scaffold27|si     620603 AGAGTACAGAAATCCTATGCAAGGATGAAAAAATGGTCATTCAAAAAGAA 620652
                            i      v vv       i     i i              v      v
  scaffold7|siz       4749 AAAGTACACATCTCCTATGTAAGGACGGAAAAATGGTCATTCCAAAAGAT 4798

  scaffold27|si     620653 CTTCAACACGGTGCAGTTAGTTGGTACCACCACTATCTATAGCACCCTGG 620702
                                    v                             i          
  scaffold7|siz       4799 CTTCAACACCGTGCAGTTAGTTGGTACCACCACTATCTACAGCACCCTGG 4848

  scaffold27|si     620703 ACACACTAGATTCAAAGAAACCCTTCGTGCTGCGATGTACTGGAAAGGTA 620752
                                     i  i                                    
  scaffold7|siz       4849 ACACACTAGACTCGAAGAAACCCTTCGTGCTGCGATGTACTGGAAAGGTA 4898

  scaffold27|si     620753 TGCAAAATACCGTCCGTAAATATGTCAAAAACTGTCATGCATGCCAAGTC 620802
                              i                                              
  scaffold7|siz       4899 TGCGAAATACCGTCCGTAAATATGTCAAAAACTGTCATGCATGCCAAGTC 4948

  scaffold27|si     620803 AACAAGAGGCATAAGCATAAGTATGGGAAACTCCCTACTAAATTCGCCAT 620852
                                                  i-                         
  scaffold7|siz       4949 AACAAGAGGCATAAGCATAAGTAC-GGAAACTCCCTACTAAATTCGCCAT 4997

  scaffold27|si     620853 CACAAACCCTTGGGAAGTACTATGTGTGGACCTTATTGGCCCGTATACGA 620902
                                          v                                i 
  scaffold7|siz       4998 CACAAACCCTTGGGATGTACTATGTGTGGACCTTATTGGCCCGTATACAA 5047

  scaffold27|si     620903 TCAAAGGTAAAAATGGGACAATAATTGATTTTATGTGCCTGACTATGATT 620952
                                      i        i          i     i            
  scaffold7|siz       5048 TCAAAGGTAAAGATGGGACAGTAATTGATTTCATGTGTCTGACTATGATT 5097

  scaffold27|si     620953 GACCCAGCTTCCAGTTGGTTTGAAATAGTTGAACTGCTGGTAATCACCGA 621002
                                      i  i                    i i         i  
  scaffold7|siz       5098 GACCCAGCTTCTAGCTGGTTTGAAATAGTTGAACTACCGGTAATCACTGA 5147

  scaffold27|si     621003 GGCAATTATGCCCCTGGATACAAAAGGGTGGAAGGGTAAAAAGACCCATG 621052
                              i     v                  i                     
  scaffold7|siz       5148 GGCGATTATTCCCCTGGATACAAAAGGGCGGAAGGGTAAAAAGACCCATG 5197

  scaffold27|si     621053 AGGAATCTAAGTTAGCATACTTTGATAAGTCATCAGCAATGATCAGCAAC 621102
                                i                                            
  scaffold7|siz       5198 AGGAACCTAAGTTAGCATACTTTGATAAGTCATCAGCAATGATCAGCAAC 5247

  scaffold27|si     621103 TTAGTGAACAAGACCTGGTTTAGTAGGTATCCACGTTGTCAATACATAGT 621152
                                                                   i       i 
  scaffold7|siz       5248 TTAGTGAACAAGACCTGGTTTAGTAGGTATCCACGTTGTCGATACATAAT 5297

  scaffold27|si     621153 TTATGACAATGGAGGCAAATTCAAACCTCACTTCAAAGCCCTATGTGAAT 621202
                                        i  v         i                     v 
  scaffold7|siz       5298 TTATGACAATGGAAGCTAATTCAAACTTCACTTCAAAGCCCTATGTGACT 5347

  scaffold27|si     621203 CATATGGGATCATGAGTAAGCCTACCAGTGTCAAGAATCCAAAAGCGAAT 621252
                                       i                            v        
  scaffold7|siz       5348 CATATGGGATCACGAGTAAGCCTACCAGTGTCAAGAATCCACAAGCGAAT 5397

  scaffold27|si     621253 GCTATTCTAGAACAAGTACATCAGGTGACTTCACCTATGCTCCGAACAGC 621302
                             v          i   i          iv   i                
  scaffold7|siz       5398 GCAATTCTAGAACGAGTGCATCAGGTGATATCATCTATGCTCCGAACAGC 5447

  scaffold27|si     621303 TGAAATATACATGGCCCCTTCAGTAGAGCCAATCGATATAGATAAGTTCA 621352
                                  v                    v   v         i     ii
  scaffold7|siz       5448 TGAAATAGACATGGCCCCTTCAGTAGAGACAAGCGATATAGACAAGTTTG 5497

  scaffold27|si     621353 TGACA---------------------TCAACTTACCACACAGTACTAAAA 621381
                                ---------------------     v                  
  scaffold7|siz       5498 TGACAAACGTCGCTTGGGCCATTCGCTCAACATACCACACAGTACTAAAA 5547

  scaffold27|si     621382 GCCTCCCCAGGTGCAGCCATTTTTGGTCAGGACATGTTGTTTGACATTCC 621431
                                               i     v i            i     i  
  scaffold7|siz       5548 GCCTCCCCAGGTGCAGCCATCTTTGGACGGGACATGTTGTTCGACATCCC 5597

  scaffold27|si     621432 CTTCCTGGCTGACTGGAACAAAATTGGAGAATTCAAGCAACACCAAACAG 621481
                                    i        i             vi i              
  scaffold7|siz       5598 CTTCCTGGCCGACTGGAATAAAATTGGAGAATATAGGCAACACCAAACAG 5647

  scaffold27|si     621482 ACCAAAACACAGAACAGGAAAATTGCTCCCGTCATGATTGGGACTACAAA 621531
                                          ii      v    v    i                
  scaffold7|siz       5648 ACCAAAACACAGAACGAGAAAATAGCTCACGTCGTGATTGGGACTACAAA 5697

  scaffold27|si     621532 ACTGGTGATCAAGTACTTCTTAGAAAAGATGGTATACTCTGCAAAGGTGA 621581
                           ii                                     i          
  scaffold7|siz       5698 GTTGGTGATCAAGTACTTCTTAGAAAAGATGGTATACTCCGCAAAGGTGA 5747

  scaffold27|si     621582 AAGTAAATATGAAAGTGATCCTTGGACTATCACATCAGTTCATATGAATG 621631
                                i                                      i   i 
  scaffold7|siz       5748 AAGTAGATATGAAAGTGATCCTTGGACTATCACATCAGTTCATACGAACG 5797

  scaffold27|si     621632 GCACCATCAGGATTCAACATGGAACAAAATCAGAAAGATTTAATACACAA 621681
                                            vii     v            i v    i  i 
  scaffold7|siz       5798 GCACCATCAGGATTCAAGGCGGAACCAAATCAGAAAGACTGAATATACGA 5847

  scaffold27|si     621682 AGATTTACACCTTCTTTTAACAATCGAACTTAAAACTGTATAAAATGTCA 621731
                              v        ii         i ii         i    v        
  scaffold7|siz       5848 AGAGTTACACCTCTTTTTAACAACCAGACTTAAAACCGTATTAAATGTCA 5897

  scaffold27|si     621732 GTTTC-AAACGGCAAACACAGCCTCTCCCACTTTAATCAACACTTACTTG 621780
                                -    ii v  v  i v       v   i  v           i 
  scaffold7|siz       5898 GTTTCAAAACAACTAAAACGGACTCTCCCTCTTCAAACAACACTTACTCG 5947

  scaffold27|si     621781 TTATAAATTTTTAACGAACGCTTTAGTTCGTTATAGTTACTCTC-TGAGA 621829
                              i v  v      i   v        i     v         - i   
  scaffold7|siz       5948 TTACACATGTTTAACAAACTCTTTAGTTTGTTATTGTTACTCTCATAAGA 5997

  scaffold27|si     621830 ACCC-TTTTTTCACCTAAAA-CACTTAGGTTTTTT--GTTCCATTTTTAC 621875
                               -               -              --     v       
  scaffold7|siz       5998 ACCCATTTTTTCACCTAAAACCACTTAGGTTTTTTTGGTTCCTTTTTTAC 6047

  scaffold27|si     621876 CTCATACTCCATTCATAGGTGCACGTGACATAGACCAAGAATCTGCCTTT 621925
                             v           i i  v  iv         i         v   -  
  scaffold7|siz       6048 CTGATACTCCATTCGTGGGGGCGAGTGACATAGGCCAAGAATCAGCC-TT 6096

  scaffold27|si     621926 TTTGCACCCCTAGGTACAAAAATTAAA------AGG-ATCA---TTCTCA 621965
                               i      i         vi    ------   -    ---  i ii
  scaffold7|siz       6097 TTTGTACCCCTGGGTACAAAACCTAAATAGAGCAGGAATCAGCCTTTTTG 6146

  scaffold27|si     621966 GGACTCCCCCGGAAGAGAGTCCACTGCCCCTGATCCAAAAG--GCAT--- 622010
                           ---- v   i ----- i  v  v-------i i i   v --    ---
  scaffold7|siz       6147 ----TACCCTG-----GGGTACAA-------AACCTAAATGGAGCATTCT 6180

  scaffold27|si     622011 --GGACTCCCCAACACAGGAGTCCACTGCCCTACTCCCAACTGCATAGAC 622058
                           --    -   v ii vii        -------     i  v    i   
  scaffold7|siz       6181 CAGGAC-CCCAAGTAGGAGAGTCCAC-------CTCCCGACGGCATGGAC 6222

  scaffold27|si     622059 TCCCCAACAAAGAAGTCCATAGCCCCAACCAAGAGAACAC---------- 622098
                                    vi     i  v i      vi          ----------
  scaffold7|siz       6223 TCCCCAACATGGAAGTTCAGAACCCCAAATAAGAGAACACTCTTTTGGAA 6272

  scaffold27|si     622099 -------AC----TTGAGAAGGGTATAAACATACCAATTTTGTGTAGGA- 622136
                           -------  ----  v           i       -  v        i -
  scaffold7|siz       6273 GATCTGAACATCTTTCAGAAGGGTATAGACATACC-ATATTGTGTAGAAG 6321

  scaffold27|si     622137 TCTACACAAAGTTTGTTTGCATAGTGAGGATTGGAAGTGCAGTTCCACTG 622186
                                    v   i    v   v  vv   i   -               
  scaffold7|siz       6322 TCTACACAATGTTCGTTTTCATCGTTTGGACTGG-AGTGCAGTTCCACTG 6370

  scaffold27|si     622187 CTCTTCCATCCTCACAATTGTAGCAAAAT-AAGCTTATAAAATCAAATCT 622235
                            ii                   -      -     i              
  scaffold7|siz       6371 CCTTTCCATCCTCACAATTGTA-CAAAATAAAGCTCATAAAATCAAATCT 6419

  scaffold27|si     622236 TTGACACCTGTCGAAACTACCTATAATTTTTGTGCTTAATATTTTTTTGC 622285
                            i          i                 i i -- i          i 
  scaffold7|siz       6420 TCGACACCTGTCAAAACTACCTATAATTTTCGCG--TGATATTTTTTTAC 6467

  scaffold27|si     622286 GACGA---CAGACTCAGGTCA 622303
                                ---iv i         
  scaffold7|siz       6468 GACGATTTTCGGCTCAGGTCA 6488

Matrix = 20p43g.matrix
Kimura (with divCpGMod) = 8.45
Transitions / transversions = 2.19 (259/118)
Gap_init rate = 0.01 (57 / 3964), avg. gap size = 2.51 (143 / 57)

1835 14.99 9.41 6.61 scaffold27|size899298 621901 622357 (275982) scaffold7|size730406_(dbseq-nr_160)_[96026,102513]#LTR/Gypsy 1 469 (6019) m_b731s001i2 93514

  scaffold27|si     621901 TGACATAGACCAAGAATCTGCCTTTTTTGCACCCCTAGGTACAAAAATTA 621950
                                   i         v          i      i         vi  
  scaffold7|siz          1 TGACATAGGCCAAGAATCAGCCTTTTTTGTACCCCTGGGTACAAAACCTA 50

  scaffold27|si     621951 AA------AGGA-TCA---TTCTCAGGACTCCCCCGGAAGAGAGTCCACT 621990
                             ------    -   ---  i iv i  ---  i  i-----  v  v-
  scaffold7|siz         51 AATAGAGCAGGAATCAGCCTTTTTTGAAC---CCTGGG-----GTACAA- 91

  scaffold27|si     621991 GCCCCTGATCCAAAAGG--CAT-----GGACTCCCCAACACAGGAGTCCA 622033
                           ------i i i   v  --   -----    -   v ii vii       
  scaffold7|siz         92 ------AACCTAAATGGAGCATTCTCAGGAC-CCCAAGTAGGAGAGTCCA 134

  scaffold27|si     622034 CTGCCCTACTCCCAACTGCATAGACTCCCCAACAAAGAAGTCCATAGCCC 622083
                            -------     i  v    i            vi     i  v i   
  scaffold7|siz        135 C-------CTCCCGACGGCATGGACTCCCCAACATGGAAGTTCAGAACCC 177

  scaffold27|si     622084 CAACCAAGAGAACAC-----------------AC----TTGAGAAGGGTA 622112
                              vi          -----------------  ----  v         
  scaffold7|siz        178 CAAATAAGAGAACACTCTTTTGGAAGATCTGAACATCTTTCAGAAGGGTA 227

  scaffold27|si     622113 TAAACATACCAATTTTGTGTAGGA-TCTACACAAAGTTTGTTTGCATAGT 622161
                             i        - v        i -         v   i    v   v  
  scaffold7|siz        228 TAGACATACCA-TATTGTGTAGAAGTCTACACAATGTTCGTTTTCATCGT 276

  scaffold27|si     622162 GAGGATTGGAAGTGCAGTTCCACTGCTCTTCCATCCTCACAATTGTAGCA 622211
                           vv   i    -               ii                   -  
  scaffold7|siz        277 TTGGACTGGA-GTGCAGTTCCACTGCCTTTCCATCCTCACAATTGTA-CA 324

  scaffold27|si     622212 AAAT-AAGCTTATAAAATCAAATCTTTGACACCTGTCGAAACTACCTATA 622260
                               -     i               i                       
  scaffold7|siz        325 AAATAAAGCTCATAAAATCAAATCTTCGACACCTGTCGAAACTACCTATA 374

  scaffold27|si     622261 ATTTTTGTGCTTAATATTTTTTTGCGACGA---CAGACTCAGGTCACTAT 622307
                                i i -- i          i      ---iv i             
  scaffold7|siz        375 ATTTTCGCG--TGATATTTTTTTACGACGATTTTCGGCTCAGGTCACTAT 422

  scaffold27|si     622308 CTTAAGATATCCATCGTGCGACCTTCGCGCACCAAAGCCATTCATGACAT 622357
                             vv     v  i v           i      i       ---i     
  scaffold7|siz        423 CTATAGATAACCGTGGTGCGACCTTCACGCACCGAAGCCAT---CGACAT 469

Matrix = 20p43g.matrix
Kimura (with divCpGMod) = 14.80
Transitions / transversions = 1.67 (40/24)
Gap_init rate = 0.09 (41 / 456), avg. gap size = 1.80 (74 / 41)


240 18.83 0.00 6.25 scaffold27|size899298 623029 623096 (275243) rnd-1_family-1134#Unknown 106 169 (3) m_b731s001i3 93515

  scaffold27|si     623029 AGGACAGTCTTTGTTTGCAAGGGGTGGGGCAATCTTGCCAGGGGTGAGAT 623078
                                i -v    ---  ?  ?  ?   i i  i     i        i 
  rnd-1_family-        106 AGGACGG-ATTTG---GCNAGNGGNGGGACGATTTTGCCGGGGGTGAGGT 151

  scaffold27|si     623079 TGTGAAAAGCAATGTTGG 623096
                           ii  i  i  ? v?    
  rnd-1_family-        152 CATGGAAGGCNAGNTTGG 169

Matrix = 20p43g.matrix
Kimura (with divCpGMod) = 18.27
Transitions / transversions = 5.00 (10/2)
Gap_init rate = 0.06 (4 / 67), avg. gap size = 1.00 (4 / 4)


12 13.87 0.00 0.00 scaffold27|size899298 624047 624070 (274269) (GGGT)n#Simple_repeat 1 24 (0) m_b731s252i1 93516

  scaffold27|si     624047 GGGTGTGTTGTTGGGTGGGTGGGT 624070
                                v  v v             
  (GGGT)n#Simpl          1 GGGTGGGTGGGTGGGTGGGTGGGT 24

Matrix = Unknown
Transitions / transversions = 0.00 (0/3)
Gap_init rate = 0.00 (0 / 23), avg. gap size = 0.0 (0 / 0)


1397 30.40 2.01 6.10 scaffold27|size899298 624642 625289 (273050) rnd-5_family-101#Unknown 1766 2388 (411) m_b731s001i4 93517

  scaffold27|si     624642 TTGTAGATGGCTATGTGGCGGATGTCTATCCAGTGGTTGGAGATGAG--A 624689
                            i    i    v v        v   vii         v    v   -- 
  rnd-5_family-       1766 TCGTAGGTGGCGAGGTGGCGGAAGTCAGCCCAGTGGTTTGAGAGGAGGGA 1815

  scaffold27|si     624690 TGAGCCATGAGGCCATGACGGTCCACAGGGGTACACAGGGATACAATACG 624739
                           v   -- iv  v  i  v v   viiv vv ii   v v  v  i  iv 
  rnd-5_family-       1816 GGAG--ACCAGCCCGTGTCTGTCGGTTGTCGCGCACTGCGAGACGATGAG 1863

  scaffold27|si     624740 GCATGATTCAGTGGTGTTGGCGAGTGCAG-TGCAGAAGGACTCGACAAAT 624788
                              vvvi  i i i    v    -  v v-        v i  v  iv  
  rnd-5_family-       1864 GCAGCTCTCGGCGATGTTCGCGA-TGGATCTGCAGAAGCATTCCACGCAT 1912

  scaffold27|si     624789 TCTGCGCATCTGGCCTCATCGTTGAGTTTCTTGACTCAAAG------TTT 624832
                              v  vi  vi  vv             i  i    ii  ------i  
  rnd-5_family-       1913 TCTTCGAGTCGAGCAGCATCGTTGAGTTTTTTAACTCGGAGGATGAGCTT 1962

  scaffold27|si     624833 GGATTCGCTGAGAGCTTGTTGTTTATCAACCCCGGCCACTTTGGCAGCAA 624882
                              i   vv   v   i  i     v i   ?     i   i   i    
  rnd-5_family-       1963 GGACTCGGAGAGCGCTCGTCGTTTAGCGACCNCGGCCGCTTCGGCGGCAA 2012

  scaffold27|si     624883 GGGTTTGAAACGCCGCGTCCTCTGCTACCCTCTTGATTGGTTGGAGAGGG 624932
                              i    v        i   v v i          vv        i   
  rnd-5_family-       2013 GGGCTTGATACGCCGCGCCCTGTTCCACCCTCTTGAGAGGTTGGAGGGGG 2062

  scaffold27|si     624933 ATTTCACCACTGACTGATTTCTGGTGGGATTTCTGGGTTGTTCATCACAG 624982
                             viii        v  i  v   ii v v  -?    i i     i i 
  rnd-5_family-       2063 ATACTGCCACTGACGGACTTGTGGCAGTAGTT-NGGGTCGCTCATCGCGG 2111

  scaffold27|si     624983 CAGTGAGAAGTTTTTGCTCTGTGTAGAGCAATGCAAA--ATTGAGAATGA 625030
                           vi vi   vv   vi    v i     iv ii     --  iv ii -- 
  rnd-5_family-       2112 AGGAAAGACTTTTGCGCTCGGCGTAGAAGAGCGCAAANGATCCAAGA--A 2159

  scaffold27|si     625031 ATTGTTAGGCTTCATCACAAACAGCAGCACATTGACTCTTGTAACGGAGC 625080
                            ii v    v   i  vivi  i  i  i i    i i     i      
  rnd-5_family-       2160 ACCGGTAGGATTCGTCTTTGACGGCGGCGCGTTGATTTTTGTAGCGGAGC 2209

  scaffold27|si     625081 TTTGGCTAGAAGGCATCAATGATCGCTTTTGCTGTGTTGGCTGGAGATTT 625130
                           v i  vvi   i  i  i  v v v i     i iv i  vi  i  ?  
  rnd-5_family-       2210 GTCGGAAGGAAAGCGTCGATTAGCTCCTTTGCCGCTTCGGACGGGGANTT 2259

  scaffold27|si     625131 TTTTGGGAAGTGATGGGA-GCAACAGTGGGGGTTATT-TTGGGCAAGGTG 625178
                             ----  v i ii   i-  viiv  v -----   -v     vv v v
  rnd-5_family-       2260 TT----GATGCGGCGGGGTGCTGTCGTCG-----ATTGGTGGGCTCGTTT 2300

  scaffold27|si     625179 AGGAGGTTAAGTGAAGTATGCGTGTAAGTTGGTGTTGCAATGAATATCCG 625228
                           vv   v iiv i -  ii     ---------   i  i   ------  
  rnd-5_family-       2301 TCGAGCTCGCGCG-AGCGTGCGT---------TGTCGCGATG------CG 2334

  scaffold27|si     625229 GACTCGCTTGTTGTGCGCGCCATGAGCCATGGTTTCCTCGTGACGATGAT 625278
                           ?          i vvv    ivi i ---- i---   i i     i   
  rnd-5_family-       2335 NACTCGCTTGTCGACGGCGCTTCGGG----GA---CCTTGCGACGACGAT 2377

  scaffold27|si     625279 CCCGACGACAT 625289
                                v     
  rnd-5_family-       2378 CCCGAGGACAT 2388

Matrix = 20p43g.matrix
Kimura (with divCpGMod) = 29.13
Transitions / transversions = 1.18 (100/85)
Gap_init rate = 0.07 (44 / 647), avg. gap size = 1.16 (51 / 44)


945 25.55 2.15 2.47 scaffold27|size899298 625662 625986 (272353) rnd-1_family-943#LINE/Penelope 9 332 (31) m_b731s001i5 93518

  scaffold27|si     625662 TATTTTTCAGAGACCA-CATGAGGAGTGCCAAAGCCATGTACACACCGCC 625710
                                   i i i ii-i   -   -    i?  v   v -  iv v   
  rnd-1_family-          9 TATTTTTCGGGGGCTGGTATG-GGA-TGCCGNAGGCATCT-CATCCAGCC 55

  scaffold27|si     625711 GATGAAAAATTAAAGGGGA-GAGGGAACTCAA-CTACTCGGCCAAGTAAG 625758
                            ?i       -        -    i    vi -       i       i?
  rnd-1_family-         56 GNCGAAAAAT-AAAGGGGACGAGGAAACTAGAGCTACTCGACCAAGTAGN 104

  scaffold27|si     625759 TAGAGACATCTTGTCCCCTACCAATTATATCAAGCACAGAAAACCTGTTT 625808
                                     ii          i??v     iv ?  i  i        i
  rnd-1_family-        105 TAGAGACATCCCGTCCCCTACCGNNGATATCGCGNACGGAGAACCTGTTC 154

  scaffold27|si     625809 CACAGGTTCAAAGGCAATCTGTAAGTGATAGTGAGGCGATCAATGGAGAC 625858
                            i?     ?iiv   viv     i i         ?  i    v vv   
  rnd-1_family-        155 CGNAGGTTNGGTGGCCGGCTGTAGGCGATAGTGAGNCGGTCAAGGTTGAC 204

  scaffold27|si     625859 TAGCTCCTTGTGGCAATTTTGCATCTGTGATTGGGGCAGGAG---GCCAT 625905
                           ivv     vivi vii  vi    v -i --i  i ?i  ? ---   ? 
  rnd-1_family-        205 CTTCTCCTGAAAGAGGTTGCGCATGT-CG--CGGAGNGGGNGTTCGCCNT 251

  scaffold27|si     625906 GTGGCTCATCAGCTGTCTGCTT-CCAGATGTGGTGAATGTCACGGGGTTG 625954
                           vv     - v  vi  v v  i-     v i ?  i   v ?i      v
  rnd-1_family-        252 CGGGCTC-TGAGACGTATTCTCGCCAGAGGCGNTGGATGGCNTGGGGTTT 300

  scaffold27|si     625955 GGGGCCATCCAGATGATACTGCAGTTGGAAAA 625986
                           ?   i v  ii i  i? i ?   v    ii 
  rnd-1_family-        301 NGGGTCCTCTGGGTGGNATTNCAGGTGGAGGA 332

Matrix = 20p43g.matrix
Kimura (with divCpGMod) = 26.61
Transitions / transversions = 1.61 (50/31)
Gap_init rate = 0.04 (13 / 324), avg. gap size = 1.15 (15 / 13)


2576 6.43 10.13 0.49 scaffold27|size899298 627004 627378 (270961) rnd-1_family-774#Unknown 1 411 (2) m_b731s001i6 93519

  scaffold27|si     627004 TAGGGGGTGCACTGGTAGAATGGCCACCAAAAAATT-CCTCTGATTCTTG 627052
                                                               -             
  rnd-1_family-          1 TAGGGGGTGCACTGGTAGAATGGCCACCAAAAAATTTCCTCTGATTCTTG 50

  scaffold27|si     627053 TGAAACTTTTGGAACTGATAGTGATAGGTTTTATTGAGATATGCACAAAT 627102
                                    v   v                 i        i  i    i 
  rnd-1_family-         51 TGAAACTTTGGGATCTGATAGTGATAGGTTTCATTGAGATGTGTACAAGT 100

  scaffold27|si     627103 CTTCACCAAAAAAATTACCAGGAA-------------------------- 627126
                           -    v       -          --------------------------
  rnd-1_family-        101 -TTCAGCAAAAAA-TTACCAGGAAGTGTCTCTTCTAAGTGCAAAACCCTG 148

  scaffold27|si     627127 ------AACCAATATTGAAAACCCCATGGGATAGTAGGAGTATTTAGGGT 627170
                           ------                                     vi     
  rnd-1_family-        149 TTTTAAAACCAATATTGAAAACCCCATGGGATAGTAGGAGTATACAGGGT 198

  scaffold27|si     627171 TAATTT-----TTTTCAAGTTGTGAAGGGCAAAACAAGGGTTTTTATTGT 627215
                           v     -----    i     v       i   v             v v
  rnd-1_family-        199 AAATTTCGGGGTTTTTAAGTTTTGAAGGGTAAATCAAGGGTTTTTATGGG 248

  scaffold27|si     627216 TTTTTTGGGGTATATCATGGTTTATTAGGGTTATACAAGGGAAATAACAC 627265
                            v  v                                            i
  rnd-1_family-        249 TATTATGGGGTATATCATGGTTTATTAGGGTTATACAAGGGAAATAACAT 298

  scaffold27|si     627266 GTATGGTGGACCACCAGCTCCATGATTTATTGGTGGTACAGCACTGAAGA 627315
                                i  i                   i  i                  
  rnd-1_family-        299 GTATGATGAACCACCAGCTCCATGATTTGTTAGTGGTACAGCACTGAAGA 348

  scaffold27|si     627316 GAAACGATGGGTACACACAGAATGGACATGGTCTCAATTACAACTATAAT 627365
                               v                                             
  rnd-1_family-        349 GAAAAGATGGGTACACACAGAATGGACATGGTCTCAATTACAACTATAAT 398

  scaffold27|si     627366 GAATGATATTGAA 627378
                                        
  rnd-1_family-        399 GAATGATATTGAA 411

Matrix = 20p43g.matrix
Kimura (with divCpGMod) = 6.74
Transitions / transversions = 1.00 (12/12)
Gap_init rate = 0.01 (5 / 374), avg. gap size = 8.00 (40 / 5)

2593 11.73 0.23 3.89 scaffold27|size899298 627259 627684 (270655) rnd-1_family-791#Unknown 1 411 (0) m_b731s001i7 93519

  scaffold27|si     627259 ATAACACGTATGGTGGACCACCAGCTCCATGATTTATTGGTGGTACAGCA 627308
                                 i     i  i                   i  i           
  rnd-1_family-          1 ATAACATGTATGATGAACCACCAGCTCCATGATTTGTTAGTGGTACAGCA 50

  scaffold27|si     627309 CTGAAGAGAAACGATGGGTACACACAGAATGGACATGGTCTCAATTACAA 627358
                                      v                                      
  rnd-1_family-         51 CTGAAGAGAAAAGATGGGTACACACAGAATGGACATGGTCTCAATTACAA 100

  scaffold27|si     627359 CTATAATGAATGATATTGAAATTGAATCAGTACTGCTGCGCTTGGGCGTG 627408
                                         ------              i i  i   iv    -
  rnd-1_family-        101 CTATAATGAATGAT------ATTGAATCAGTACTACCGCACTTATGCGT- 143

  scaffold27|si     627409 CTTTGGGCTTTGGGTTGTATTTGTTCTTGTGTGGGGATATAATAGAACTT 627458
                           ------           i        v     iv  vviiv         
  rnd-1_family-        144 ------GCTTTGGGTTGCATTTGTTCATGTGTATGGCAGCTATAGAACTT 187

  scaffold27|si     627459 CCAAAGCTAAGCCAGGAGAAAGGGTGAATACATGTTGTGTGTGAGAACCA 627508
                                ii?                   i      -      -i i     
  rnd-1_family-        188 CCAAAATNAAGCCAGGAGAAAGGGTGAGTACATG-TGTGTG-AAAAACCA 235

  scaffold27|si     627509 CTTATCGTATTTTATGAATGTGCGTTGGTCTTATCATTTGATAATCATCA 627558
                                i     i    v    i v  i            i        vv
  rnd-1_family-        236 CTTATTGTATTCTATGTATGTACTTTAGTCTTATCATTTAATAATCATGT 285

  scaffold27|si     627559 CAACAAGCACAAAAACAAATCCAATCACTCAAATGATATAGCAAGTAAAA 627608
                                    v v           i i   v      v   i   v     
  rnd-1_family-        286 CAACAAGCAAACAAACAAATCCAGTTACTGAAATGAAATAACAATTAAAA 335

  scaffold27|si     627609 TGCTGGATC-AAAATTTGAAAACAAGACTGCATTGGGTCAATTTTTTGTT 627657
                             i      -     v    v     v            -         i
  rnd-1_family-        336 TGTTGGATCAAAAATATGAATACAAGTCTGCATTGGGTC-ATTTTTTGTC 384

  scaffold27|si     627658 GGCATTCCTTTGATACTATATGCTATT 627684
                                                   v  
  rnd-1_family-        385 GGCATTCCTTTGATACTATATGCTTTT 411

Matrix = 20p43g.matrix
Kimura (with divCpGMod) = 12.31
Transitions / transversions = 1.40 (28/20)
Gap_init rate = 0.04 (17 / 425), avg. gap size = 1.00 (17 / 17)


1607 29.92 4.48 2.19 scaffold27|size899298 627708 628288 (270051) C scaffold279|size142637_(dbseq-nr_144)_[27938,33920]#LTR/Gypsy (2273) 3710 3117 m_b731s001i8 93520

  scaffold27|si     627708 ATATCAATATCATTTGTTATGGTTTGGATAGGCAATGAGAGCATTGACAG 627757
                                  - i i           ii  i  i  vii        i i   
C scaffold279|s       3710 ATATCAA-ACCGTTTGTTATGGTCCGGGTAAGCTGCGAGAGCATCGGCAG 3662

  scaffold27|si     627758 CCATACGCAAGTACAATTTATCAAATGGT-GTTGCATTTCATAGGTCCAT 627806
                                v viviii  v           v -        v i v       
C scaffold279|s       3661 CCATAAGGGCACGCATTTTATCAAATGCTTGTTGCATTGCGTCGGTCCAT 3612

  scaffold27|si     627807 TTGACTGGAGCATG--TTTCGACCCAGA-------------AGTTTTAGT 627841
                             v i       i --    i    i  -------------i    v   
C scaffold279|s       3611 TTTATTGGAGCACGCTTTTCAACCCGGACTGATCAGTCAAAGGTTTAAGT 3562

  scaffold27|si     627842 ACATGAGCACAGCTAGGCTACATGTCACAATAGTGGTTGAGGCAGTCAAT 627891
                            i   i    ii      i    i  v vi  i ii  i vi  ii    
C scaffold279|s       3561 ATATGGGCACGACTAGGCCACATATCTCTGTAATAATTAACACAACCAAT 3512

  scaffold27|si     627892 GAACATGCAGAGTACTGCGGTATTGGGTGTTCTGTCCTTTTGTAGGATGA 627941
                                 v iv   v v i  ii   v   vi vi   v v         i
C scaffold279|s       3511 GAACATTCGCAGTTCAGTGGCGTTGCGTGGCCGATCCATATGTAGGATGG 3462

  scaffold27|si     627942 CATCAATCTT--TCTTCCGGGGTTT----CTATATGGAGTTAGTCAGTAA 627985
                            v  v  i  -- i    iv  i  ---- iiiiv  v  v  i  i  i
C scaffold279|s       3461 CCTCTATTTTCTTTTTCCATGGCTTTAAGCCGCGGGGCGTAAGCCAATAG 3412

  scaffold27|si     627986 CCCAGCTCATCAGTTTCCTTGGCAGCACATTCACATTCAGCTTCACATTC 628035
                             v   ivi          vvi v  v          i -----------
C scaffold279|s       3411 CCGAGCCAGTCAGTTTCCTGTACTGCCCATTCACATTTA----------- 3373

  scaffold27|si     628036 CAGTAGATTACT-GAAAAGCCATTTTCTTGCAGTCTTC---ACATGGTGA 628081
                           -  ii     v - vi  v     i  ii   i     --- v  v   v
C scaffold279|s       3372 -AGCGGATTAATAGTGAATCCATTCTCCCGCAATCTTCTCAAGATTGTGC 3324

  scaffold27|si     628082 TTAATACATCCATATGGTGTTTCCAATTCTTGGAAAAGGCATCATTATCA 628131
                           iv iv vv  i i      v i     iv v          i  v i   
C scaffold279|s       3323 CAAGGAGTTCTACATGGTGATCCCAATCATGGGAAAAGGCACCAATGTCA 3274

  scaffold27|si     628132 TTAATGCATAAAGCTGCATTATCAATTCTGGATAGCATACTTCTCAATAT 628181
                            i    i   viv      iv  i  v ii  i  v i i  ii  v   
C scaffold279|s       3273 TCAATGTATACGCCTGCATCCTCGATGCCAGACAGAACATTTTCCATTAT 3224

  scaffold27|si     628182 TGCCTGAGCATTCTCTGGAGAGCATATGAGTCCCATTGGAAGCCTTGCAT 628231
                           v vi  v  vv v  v        iv v  v     v  i  i     i 
C scaffold279|s       3223 GGATTGTGCTATATCGGGAGAGCACTTTAGGCCCATAGGGAGTCTTGCGT 3174

  scaffold27|si     628232 ACTTGTAATTGCCAAAATGTGTGTTAGTAGTGAAATGGTCTTGACTTCAT 628281
                               i  v        vv i  iv  i    iv iv i         iv 
C scaffold279|s       3173 ACTTATATTTGCCAAACGGCGTAATAATAGTACAGAGATCTTGACTTTCT 3124

  scaffold27|si     628282 TTATCAA 628288
                            ii    
C scaffold279|s       3123 TCGTCAA 3117

Matrix = 20p43g.matrix
Kimura (with divCpGMod) = 33.38
Transitions / transversions = 1.36 (98/72)
Gap_init rate = 0.03 (20 / 580), avg. gap size = 1.95 (39 / 20)


762 9.26 0.00 0.93 scaffold27|size899298 628292 628400 (269939) C rnd-4_family-161#Unknown (1) 1486 1379 m_b731s001i9 93521

  scaffold27|si     628292 TCTGTAAATGGATCTACTTTAGCTTGTACATCATATAGTTTTTGTTGAGC 628341
                                  -                  i            i          
C rnd-4_family-       1486 TCTGTAA-TGGATCTACTTTAGCTTGCACATCATATAGTCTTTGTTGAGC 1438

  scaffold27|si     628342 ACCAAGGAGCCATTGTTTGAAATCTCTTCTGACCTATCTTCAACTGAACA 628391
                            i           i          ?    v             iivv   
C rnd-4_family-       1437 ATCAAGGAGCCATCGTTTGAAATCNCTTCAGACCTATCTTCAATCCCACA 1388

  scaffold27|si     628392 TCTCATGTA 628400
                                 v  
C rnd-4_family-       1387 TCTCATTTA 1379

Matrix = 20p43g.matrix
Kimura (with divCpGMod) = 9.06
Transitions / transversions = 1.50 (6/4)
Gap_init rate = 0.01 (1 / 108), avg. gap size = 1.00 (1 / 1)


481 11.27 0.00 0.00 scaffold27|size899298 628396 628466 (269873) rnd-1_family-1296#Unknown 113 183 (0) m_b731s001i10 93522

  scaffold27|si     628396 ATGTATAGGTTATCATGGAAATTGGCTCATTCTATGCACCCATACATACA 628445
                             v   i           v  v   i     i              v v 
  rnd-1_family-        113 ATTTATGGGTTATCATGGCAAATGGTTCATTTTATGCACCCATACAAAAA 162

  scaffold27|si     628446 ATCTTGCAATGAGTGAAAGAA 628466
                                                
  rnd-1_family-        163 ATCTTGCAATGAGTGAAAGAA 183

Matrix = 20p43g.matrix
Kimura (with divCpGMod) = 12.21
Transitions / transversions = 0.60 (3/5)
Gap_init rate = 0.00 (0 / 70), avg. gap size = 0.0 (0 / 0)


6643 7.52 2.35 5.02 scaffold27|size899298 628471 629493 (268846) rnd-5_family-1141#Unknown 3 999 (0) m_b731s001i11 93523

  scaffold27|si     628471 CAAGAATCTTCTACTTGTTGGTAAAATTCTATAAATTGT-----CAAAAA 628515
                             v   i              v          ? v  v -----      
  rnd-5_family-          3 CATGAACCTTCTACTTGTTGGAAAAATTCTATNATTTTTAGCAACAAAAA 52

  scaffold27|si     628516 ATAATCAATCAATTATGTCATGTTACATCAATGTTTGCTAACACACTAAT 628565
                           v      i          iv    v   v                  i  
  rnd-5_family-         53 TTAATCAGTCAATTATGTTTTGTTCCATGAATGTTTGCTAACACACTGAT 102

  scaffold27|si     628566 TACACCAAAAGCTGGACAACAGCAAGACTAAGGTAATTTGGACAGACTGA 628615
                                     i     v    i       v                    
  rnd-5_family-        103 TACACCAAAAACTGGAGAACAACAAGACTCAGGTAATTTGGACAGACTGA 152

  scaffold27|si     628616 AATCTCCAACACTTTAAATTCAATGAATGATGGCAAATCATTAAAATTCC 628665
                                                             v      i?       
  rnd-5_family-        153 AATCTCCAACACTTTAAATTCAATGAATGATGGCCAATCATCNAAATTCC 202

  scaffold27|si     628666 ATTGAATCATTTGTTTGAACAAAAAGAATTGTGAACAGAATGTATGATAA 628715
                              v   i                    i                     
  rnd-5_family-        203 ATTCAATTATTTGTTTGAACAAAAAGAACTGTGAACAGAATGTATGATAA 252

  scaffold27|si     628716 ATGTTATGACCCAGAGAAAAATTAACTAAGAAGCCAAGTGACATGTCCAT 628765
                             i          i           v        i               
  rnd-5_family-        253 ATATTATGACCCAAAGAAAAATTAAGTAAGAAGCTAAGTGACATGTCCAT 302

  scaffold27|si     628766 CACATGAGATCTGCTTTGCTAAGCAGACACAGACCTAGTGCAAGATGACA 628815
                            ii        -----        ?i                        
  rnd-5_family-        303 CGTATGAGATC-----TGCTAAGCNAACACAGACCTAGTGCAAGATGACA 347

  scaffold27|si     628816 TAATAACCAACAGTTTGCTCTGAGGAAGCAATGCAGAAATGATAAGTTAC 628865
                                              ?                              
  rnd-5_family-        348 TAATAACCAACAGTTTGCTNTGAGGAAGCAATGCAGAAATGATAAGTTAC 397

  scaffold27|si     628866 T-GATTTGAATAAGTGCTTCACACATACAGCTGACTACTTATTCATAAGT 628914
                            -         i   i         ------  i ?i             
  rnd-5_family-        398 TAGATTTGAATGAGTACTTCACACA------TGGCNGCTTATTCATAAGT 441

  scaffold27|si     628915 GCAATGTTGTTTATGTTGTTTTTATTACTTAGCAATAGTTGCACTCAAGA 628964
                                   ?  i ?  --    v      ?     ?     ?   -   i
  rnd-5_family-        442 GCAATGTTNTTCANGT--TTTTAATTACTNAGCAANAGTTGNACT-AAGG 488

  scaffold27|si     628965 AAAAACAATAAATATGATTATGATTAATGATACAGCAGAACTCAAGGATT 629014
                               i              ?       i    v            i    
  rnd-5_family-        489 AAAAGCAATAAATATGATTNTGATTAACGATAAAGCAGAACTCAAAGATT 538

  scaffold27|si     629015 TATCTAAT----------------AATATTGTTGATGTGTGTCATATTTA 629048
                                   ---------------- i        v               
  rnd-5_family-        539 TATCTAATGCCAATCATAGAATGAAGTATTGTTGTTGTGTGTCATATTTA 588

  scaffold27|si     629049 CCTTGTCATATTCTTTGTCAGCCAATTTTTGCTGAAAATATTTGAAAGCA 629098
                                  i i        v                          i    
  rnd-5_family-        589 CCTTGTCGTGTTCTTTGTAAGCCAATTTTTGCTGAAAATATTTGAGAGCA 638

  scaffold27|si     629099 AAAATTCAAAATTAAGTTTTCCTCTATGCCTACACTCCAATCTTTTGTTC 629148
                                                                        ii   
  rnd-5_family-        639 AAAATTCAAAATTAAGTTTTCCTCTATGCCTACACTCCAATCTTTCATTC 688

  scaffold27|si     629149 ATTTTT-CCCAATGTGCCTTGATTATGTCTTATTGCAGTGCGTTTGTTGC 629197
                                 -                 v   v           i         
  rnd-5_family-        689 ATTTTTNCCCAATGTGCCTTGATTCTGTGTTATTGCAGTGTGTTTGTTGC 738

  scaffold27|si     629198 CCAACAAACCAAATCAATCCATCCCTTTCCATCATTCATTTCAACCCACA 629247
                                v              v      v  i                  i
  rnd-5_family-        739 CCAACCAACCAAATCAATCCCTCCCTTGCCGTCATTCATTTCAACCCACG 788

  scaffold27|si     629248 TCATCTTTGCCCGTCTTTTTTAGTTGATTGTTGCATCATATCTCCGTCTT 629297
                           ?ii            -                        ----------
  rnd-5_family-        789 NTGTCTTTGCCCGTC-TTTTTAGTTGATTGTTGCATCATA---------- 827

  scaffold27|si     629298 TTTTAGTTGATTGTTGCATCATATATGAGCTGCATCAGGATAAATGGCGC 629347
                           -------   -- i    ----------------      v i     i 
  rnd-5_family-        828 -------TGA--GCTGCA----------------TCAGGAAAGATGGCAC 852

  scaffold27|si     629348 AACAAGGTGAGTATTTTTTGATATTTCTGTGTAAAAAATGGGAAAAATCA 629397
                                                                             
  rnd-5_family-        853 AACAAGGTGAGTATTTTTTGATATTTCTGTGTAAAAAATGGGAAAAATCA 902

  scaffold27|si     629398 ATGAACTCACACAG-TTTTGACCTACTAGCATACGACAGCTTGCCCTTGA 629446
                                       v -                     ?v            
  rnd-5_family-        903 ATGAACTCACACTGTTTTTGACCTACTAGCATACGANCGCTTGCCCTTGA 952

  scaffold27|si     629447 ATCCAGGCAACTTTTGGTGCTTCTCTTATTTCATCCTCATGCCCATG 629493
                                 i vv               iiv  i      v     ii  
  rnd-5_family-        953 ATCCAGACTTCTTTTGGTGCTTCTCCCCTTCCATCCTGATGCCTGTG 999

Matrix = 20p43g.matrix
Kimura (with divCpGMod) = 7.53
Transitions / transversions = 1.52 (44/29)
Gap_init rate = 0.05 (55 / 1022), avg. gap size = 1.35 (74 / 55)


466 18.52 0.00 0.00 scaffold27|size899298 629435 629515 (268824) C rnd-5_family-1961#Unknown (1240) 82 2 m_b731s001i12 93524

  scaffold27|si     629435 GCTTGCCCTTGAATCCAGGCAACTTTTGGTGCTTCTCTTATTTCATCCTC 629484
                                             i vv      i?   i   iiv  i      v
C rnd-5_family-         82 GCTTGCCCTTGAATCCAGACTTCTTTTGANGCTCCTCCCCTTCCATCCTG 33

  scaffold27|si     629485 ATGCCCATGAAGCCAGCCCAAGAAGGTGAGT 629515
                                ii?     ii      i         
C rnd-5_family-         32 ATGCCTGNGAAGCTGGCCCAAAAAGGTGAGT 2

Matrix = 20p43g.matrix
Kimura (with divCpGMod) = 22.63
Transitions / transversions = 2.75 (11/4)
Gap_init rate = 0.00 (0 / 80), avg. gap size = 0.0 (0 / 0)


304 22.23 1.20 2.44 scaffold27|size899298 629494 629576 (268763) rnd-5_family-1141#Unknown 843 924 (75) m_b731s001i13 93525

  scaffold27|si     629494 AAGCCAGCCCAAGAAGGTGAGTTTTTCTTGATAATTTCATGATGAAAATT 629543
                              vii  v   v         v   i      v  iii  vvi     v
  rnd-5_family-        843 AAGATGGCACAACAAGGTGAGTATTTTTTGATATTTCTGTGTAAAAAATG 892

  scaffold27|si     629544 GGCAAAAT-AATGAGCACTCACCTTGTTTTTGAC 629576
                             v     -     --      vi          
  rnd-5_family-        893 GGAAAAATCAATGA--ACTCACACTGTTTTTGAC 924

Matrix = 20p43g.matrix
Kimura (with divCpGMod) = 26.45
Transitions / transversions = 0.80 (8/10)
Gap_init rate = 0.04 (3 / 82), avg. gap size = 1.00 (3 / 3)


572 0.00 0.00 0.00 scaffold27|size899298 629518 629584 (268755) C rnd-1_family-1277#Unknown (0) 162 96 m_b731s001i14 93526

  scaffold27|si     629518 TTCTTGATAATTTCATGATGAAAATTGGCAAAATAATGAGCACTCACCTT 629567
                                   ?                             ??          
C rnd-1_family-        162 TTCTTGATNATTTCATGATGAAAATTGGCAAAATAATGNNCACTCACCTT 113

  scaffold27|si     629568 GTTTTTGACTCCAAAAT 629584
                                            
C rnd-1_family-        112 GTTTTTGACTCCAAAAT 96

Matrix = 20p43g.matrix
Kimura (with divCpGMod) = 0.00
Transitions / transversions = 1.00 (0/0)
Gap_init rate = 0.00 (0 / 66), avg. gap size = 0.0 (0 / 0)


12 5.48 0.00 0.00 scaffold27|size899298 630710 630728 (267611) (ACC)n#Simple_repeat 1 19 (0) m_b731s252i2 93527

  scaffold27|si     630710 ACCACCACCACCACCAACA 630728
                                           v  
  (ACC)n#Simple          1 ACCACCACCACCACCACCA 19

Matrix = Unknown
Transitions / transversions = 0.00 (0/1)
Gap_init rate = 0.00 (0 / 18), avg. gap size = 0.0 (0 / 0)


27 3.45 0.00 0.00 scaffold27|size899298 630777 630806 (267533) (GAC)n#Simple_repeat 1 30 (0) c_b731s251i0 93528

  scaffold27|si     630777 GACGACGACGACGACGACGACGATGACGAC 630806
                                                  i      
  (GAC)n#Simple          1 GACGACGACGACGACGACGACGACGACGAC 30

Matrix = Unknown
Transitions / transversions = 1.00 (1/0)
Gap_init rate = 0.00 (0 / 29), avg. gap size = 0.0 (0 / 0)


16 23.82 0.00 2.17 scaffold27|size899298 637137 637183 (261156) (GGGGGT)n#Simple_repeat 1 46 (0) m_b731s252i3 93529

  scaffold27|si     637137 GGGGTTGGGGTTTTGGGGAGGTTTTGGGGGTGCGGGTGGGGGTTGGG 637183
                               v     -v v    v  vvv        v          v   
  (GGGGGT)n#Sim          1 GGGGGTGGGG-GTGGGGGTGGGGGTGGGGGTGGGGGTGGGGGTGGGG 46

Matrix = Unknown
Transitions / transversions = 0.00 (0/9)
Gap_init rate = 0.02 (1 / 46), avg. gap size = 1.00 (1 / 1)

12 11.57 4.65 7.14 scaffold27|size899298 637160 637202 (261137) (TTGGGAG)n#Simple_repeat 1 42 (0) m_b731s252i4 93529

  scaffold27|si     637160 TTGGG-GGTGCG-GGTGGGGGTTGGGAGCTGCTGGGAGTTGGGAG 637202
                                - v  v - v    i        - --             
  (TTGGGAG)n#Si          1 TTGGGAGTTGGGAGTTGGGAGTTGGGAG-T--TGGGAGTTGGGAG 42

Matrix = Unknown
Transitions / transversions = 0.33 (1/3)
Gap_init rate = 0.12 (5 / 42), avg. gap size = 1.00 (5 / 5)


476 29.75 2.70 4.59 scaffold27|size899298 637699 637920 (260419) C rnd-5_family-1596#Unknown (216) 3440 3223 m_b731s001i15 93530

  scaffold27|si     637699 TAAGTATTTACACGACCTATGTAAAAA-GTGCACCATAC---GA--TAGA 637742
                             i    vi   - i v i    i   -i    --    ---  -- v  
C rnd-5_family-       3440 TAGGTATACACA-GGCATGTGTAGAAACATGCA--ATACCGGGACTTTGA 3394

  scaffold27|si     637743 TGCCATGTCAAAGCATTCAGGCTGTGAGACATCATATCACATTGATGTAT 637792
                           v  v--   v v    iii i i       v  ivi  v i   iv  - 
C rnd-5_family-       3393 GGCA--GTCCATGCATCTGGACCGTGAGACTTCGGGTCTCGTTGGGGT-T 3347

  scaffold27|si     637793 ACAATGTGTATGGTGAATTTTATGCTTGCCCACCTGAATGTACTGGACCC 637842
                           - i   iviv  vv vvi          v i   iii             
C rnd-5_family-       3346 -CGATGCCCCTGCGGTTCTTTATGCTTGGCTACCCAGATGTACTGGACCC 3298

  scaffold27|si     637843 TTCCTCCTGTGCCCAGGACACAGATTGGAGTGGCTCTGCAAAGAGCAGAT 637892
                           ---  v        i  i  i  vv   v       i    i     vvv
C rnd-5_family-       3297 ---CTACTGTGCCCGGGGCATAGTATGGTGTGGCTCCGCAAGGAGCACCA 3251

  scaffold27|si     637893 AAATGCTGTGTCCTATGCATTTTACATT 637920
                           vv     i   i iiv  v   i  i  
C rnd-5_family-       3250 CCATGCTATGTTCCGGGCTTTTCACGTT 3223

Matrix = 20p43g.matrix
Kimura (with divCpGMod) = 32.60
Transitions / transversions = 1.17 (34/29)
Gap_init rate = 0.06 (13 / 221), avg. gap size = 1.23 (16 / 13)


225 24.60 1.59 3.23 scaffold27|size899298 637984 638046 (260293) C scaffold62|size550535_(dbseq-nr_301)_[465542,471786]#LTR/Copia (451) 5794 5733 m_b731s001i16 93531

  scaffold27|si     637984 TGACCTTGTGTCTTTGGAAATCCCTGTAAAAGTAGCATTGCCA-AGCAAG 638032
                               --      v    v   v      iv          i  - iii i
C scaffold62|si       5794 TGAC--TGTGTCGTTGGCAATGCCTGTAGCAGTAGCATTGTCACAATGAA 5747

  scaffold27|si     638033 TAGGTGTGAAGGGT 638046
                           ii  v   ii    
C scaffold62|si       5746 CGGGAGTGGGGGGT 5733

Matrix = 20p43g.matrix
Kimura (with divCpGMod) = 28.14
Transitions / transversions = 2.00 (10/5)
Gap_init rate = 0.05 (3 / 62), avg. gap size = 1.00 (3 / 3)


344 21.63 0.00 2.70 scaffold27|size899298 638014 638089 (260250) C rnd-5_family-1596#Unknown (543) 3113 3040 m_b731s001i17 93530

  scaffold27|si     638014 AGTAGCATTGCCAAGCAAGTAGGTGTGAAGGGTCACAGTGCATGGATAGT 638063
                                 -i    ii i -     i i ivv vi            i i  
C rnd-5_family-       3113 AGTAGC-CTGCCGGGTA-GTAGGCGCGGTCGTCCACAGTGCATGGGTGGT 3066

  scaffold27|si     638064 CAGGAAGCATGGTAGAGTCTGTGGTG 638089
                                   i             i i 
C rnd-5_family-       3065 CAGGAAGCGTGGTAGAGTCTGTAGCG 3040

Matrix = 20p43g.matrix
Kimura (with divCpGMod) = 17.87
Transitions / transversions = 4.33 (13/3)
Gap_init rate = 0.03 (2 / 75), avg. gap size = 1.00 (2 / 2)


27 0.00 0.00 0.00 scaffold27|size899298 638257 638282 (260057) (GAGAAG)n#Simple_repeat 1 26 (0) c_b731s251i1 93532

  scaffold27|si     638257 GAGAAGGAGAAGGAGAAGGAGAAGGA 638282
                                                     
  (GAGAAG)n#Sim          1 GAGAAGGAGAAGGAGAAGGAGAAGGA 26

Matrix = Unknown
Transitions / transversions = 1.00 (0/0)
Gap_init rate = 0.00 (0 / 25), avg. gap size = 0.0 (0 / 0)


264 13.95 0.00 0.00 scaffold27|size899298 638310 638352 (259987) C rnd-5_family-3853#Unknown (0) 354 312 m_b731s001i18 93533

  scaffold27|si     638310 TACTATCAGCCAGTGCAAGATGTTTTGCAGCAAGGAAGAGAAA 638352
                                v     iv        v            v    i   
C rnd-5_family-        354 TACTAGCAGCCGCTGCAAGATTTTTTGCAGCAAGCAAGAAAAA 312

Matrix = 20p43g.matrix
Kimura (with divCpGMod) = 12.93
Transitions / transversions = 0.50 (2/4)
Gap_init rate = 0.00 (0 / 42), avg. gap size = 0.0 (0 / 0)


392 19.65 3.33 8.39 scaffold27|size899298 638320 638469 (259870) C rnd-3_family-180#Unknown (0) 460 318 m_b731s001i19 93534

  scaffold27|si     638320 CAGTGCAAGATGTTTTGCAGCAAGGAAGAGAAAA---AAGTCATTCTCAG 638366
                             v        v          i v    ? i  ---  i   v?     
C rnd-3_family-        460 CACTGCAAGATTTTTTGCAGCAGGCAAGANAGAAGAAAAATCAANCTCAG 411

  scaffold27|si     638367 GTGCACAATGTGGAATGACAACATGATGTAGGATGTTTTGTGATTGAGTA 638416
                           v     v    ---- v?i -   v    v   v     v      vv  
C rnd-3_family-        410 CTGCACCATGT----TTNTA-CATCATGTTGGAGGTTTTCTGATTGCCTA 366

  scaffold27|si     638417 AATGTCTGTCACTAAAACAGAGGACAGAGGAAGGATGGAG--TTAAAAAC 638464
                            i v  vv  ii        -------      v   i  --      vi
C rnd-3_family-        365 AGTCTCATTCGTTAAAACAG-------AGGAAGCATGAAGTTTTAAAATT 323

  scaffold27|si     638465 AAAAA 638469
                                
C rnd-3_family-        322 AAAAA 318

Matrix = 20p43g.matrix
Kimura (with divCpGMod) = 22.36
Transitions / transversions = 0.50 (9/18)
Gap_init rate = 0.09 (14 / 149), avg. gap size = 1.21 (17 / 14)


519 21.26 5.26 6.51 scaffold27|size899298 638507 638677 (259662) C rnd-5_family-3853#Unknown (43) 311 143 m_b731s001i20 93533

  scaffold27|si     638507 TACTATAGTAGGCATACGTATCAAAACTGTCAAAACAAGGAGATGCAAG- 638555
                               i      ivi        i   v   v    ---     i i   -
C rnd-5_family-        311 TACTGTAGTAGAGGTACGTATCGAAAATGTAAAAA---GGAGACGTAAGT 265

  scaffold27|si     638556 ---GCGGGAGTGTCATGTATT---TGTGGTC-AAACTTGTTTAGCACACA 638598
                           ---   v - i  v     v ---       -  i   ivi   iivi i
C rnd-5_family-        264 TTGGCGTG-GCGTGATGTAGTACGTGTGGTCCAAGCTTAGCTAGTGAGCG 216

  scaffold27|si     638599 CATTAGATGTGCCTCAG-ATGTGAATGCGCTCATTTAGGCAATGAGATAT 638647
                            ii----- i?     v- i i      i ?     i --  ?iv    i
C rnd-5_family-        215 CGC-----GCNCCTCACCACGCGAATGCACNCATTTGG--AANACGATAC 173

  scaffold27|si     638648 AATTTTATAGGTAAGCACAGATCAAAACAT 638677
                                  ?         ? v          
C rnd-5_family-        172 AATTTTANAGGTAAGCANATATCAAAACAT 143

Matrix = 20p43g.matrix
Kimura (with divCpGMod) = 19.89
Transitions / transversions = 2.09 (23/11)
Gap_init rate = 0.09 (16 / 170), avg. gap size = 1.25 (20 / 16)


260 25.04 3.14 13.85 scaffold27|size899298 638766 638871 (259468) C rnd-2_family-88#Unknown (3) 1006 920 m_b731s001i21 93535

  scaffold27|si     638766 TCAAGTCCTAATAACAAAT---AATATTTTCA--TCAAGATTTTTTCTTG 638810
                                vi  vv ?      ---i  v      --             ---
C rnd-2_family-       1006 TCAAGATCTCTTNACAAATCAAGATTTTTTCAAATCAAGATTTTTTC--- 960

  scaffold27|si     638811 AAAAATCTTAGTT-TATCAGTAACTGAGAATTTTCATTTTCATTTTCATT 638859
                           -            -   ii v       ----ii v     ---    --
C rnd-2_family-        959 -AAAATCTTAGTTGTATTGGAAACTGAG----CCCCTTTTC---TTCA-- 920

  scaffold27|si     638860 TTCATTTTCATT 638871
                           ------------
C rnd-2_family-        920 ------------ 921

Matrix = 20p43g.matrix
Kimura (with divCpGMod) = 28.95
Transitions / transversions = 1.00 (6/6)
Gap_init rate = 0.27 (28 / 105), avg. gap size = 1.11 (31 / 28)

1516 15.95 2.15 7.34 scaffold27|size899298 638794 638871 (259468) C rnd-1_family-61#Unknown (1) 507 442 m_b731s001i22 93535

  scaffold27|si     638794 ATCAAGATTTTTTCTTGAAAAA-TCTTAGTTTATCAGTAACTGAGAATTT 638842
                                                 -             ?    i       v
C rnd-1_family-        507 ATCAAGATTTTTTCTTGAAAAAATCTTAGTTTATCANTAACCGAGAATTG 458

  scaffold27|si     638843 TCATTTTCATTTTCATTTTCATTTTCATT 638871
                            iv  i  v  i  -----------  --
C rnd-1_family-        457 TTCTTCTCCTTCTC-----------CA-- 442

Matrix = 20p43g.matrix
Kimura (with divCpGMod) = 16.93
Transitions / transversions = 1.33 (4/3)
Gap_init rate = 0.18 (14 / 77), avg. gap size = 1.00 (14 / 14)


2947 14.92 3.01 5.52 scaffold27|size899298 638860 638871 (259468) C rnd-1_family-58#Unknown (3) 663 652 m_b731s001i23 93535

  scaffold27|si     638860 TTCATTTTCATT 638871
                              v i   vii
C rnd-1_family-        663 TTCTTCTTCTCC 652

Matrix = 20p43g.matrix
Kimura (with divCpGMod) = 15.11
Transitions / transversions = 1.50 (3/2)
Gap_init rate = 0.00 (0 / 11), avg. gap size = 0.0 (0 / 0)


90 0.00 0.00 0.00 scaffold27|size899298 638872 638950 (259389) (TTCTCC)n#Simple_repeat 1 79 (0) c_b731s251i2 93536

  scaffold27|si     638872 TTCTCCTTCTCCTTCTCCTTCTCCTTCTCCTTCTCCTTCTCCTTCTCCTT 638921
                                                                             
  (TTCTCC)n#Sim          1 TTCTCCTTCTCCTTCTCCTTCTCCTTCTCCTTCTCCTTCTCCTTCTCCTT 50

  scaffold27|si     638922 CTCCTTCTCCTTCTCCTTCTCCTTCTCCT 638950
                                                        
  (TTCTCC)n#Sim         51 CTCCTTCTCCTTCTCCTTCTCCTTCTCCT 79

Matrix = Unknown
Transitions / transversions = 1.00 (0/0)
Gap_init rate = 0.00 (0 / 78), avg. gap size = 0.0 (0 / 0)


2947 14.92 3.01 5.52 scaffold27|size899298 638951 639568 (258771) C rnd-1_family-58#Unknown (15) 651 49 m_b731s001i23 93535

  scaffold27|si     638951 CCATGAGACGTTTTTATTCATGTTTGACTATTCTAGGTAAAATGATGGAC 639000
                                    ii    -  v ivv         i      ?v  - i--  
C rnd-1_family-        651 CCATGAGACACTTTT-TTAACTATTGACTATTTTAGGTANCAT-AC--AC 606

  scaffold27|si     639001 TTAATGCTCAGAATTATGTGTAAATAAATTATTCTCATGTTTGAAATGCT 639050
                              v v  ?v      iv                  i            v
C rnd-1_family-        605 TTACTTCTNCGAATTACCTGTAAATAAATTATTCTCGTGTTTGAAATGCA 556

  scaffold27|si     639051 TGGGTAGTCACGATCTTTTATTCTGTGATTACCTATAAATAAATATCTAA 639100
                                              vv v    v           v v        
C rnd-1_family-        555 TGGGTAGTCACGATCTTTTCATGTGTGCTTACCTATAAAAATATATCTAA 506

  scaffold27|si     639101 ATCTACCTTTGTATCTGTTTACGTAATAGTGTTCTTTTTACT-GTGAGTT 639149
                                i   i  i    i   v      ?           v -   -   
C rnd-1_family-        505 ATCTATCTTCGTGTCTGCTTAGGTAATANTGTTCTTTTTAATNGTG-GTT 457

  scaffold27|si     639150 ACCTTCTAGGTATTAACCTTAGCAATCAATGGTACTTGTCAACTGTACAA 639199
                                         i  i  v                v i          
C rnd-1_family-        456 ACCTTCTAGGTATTGACTTTTGCAATCAATGGTACTTCTTAACTGTACAA 407

  scaffold27|si     639200 CATTTTCTTACCTTCAATTGACACCTAGAAATGTATTTGTGACCCCTTAG 639249
                               v v          viv  i    i         i        iv  
C rnd-1_family-        406 CATTGTGTTACCTTCAAGCTACGCCTAAAAATGTATTCGTGACCCCCAAG 357

  scaffold27|si     639250 AGGTCTCATTCAGATTAAAATGACCACATGACATTCAGATTAAAATGACC 639299
                                 vv?                  -----------------------
C rnd-1_family-        356 AGGTCTATNTCAGATTAAAATGACCAC----------------------- 330

  scaffold27|si     639300 AGGTGACCCCCCTGAAGCACTCATTGCCAAAGTTGAAATGTTACTCCCAA 639349
                           --                v      ?                v       
C rnd-1_family-        329 --GTGACCCCCCTGAAGCCCTCATTNCCAAAGTTGAAATGTTCCTCCCAA 282

  scaffold27|si     639350 GAGGCGTTGGTACATTTCACTCTCCTTGTGTTAGGAGTGTAT-----TCT 639394
                               iv            i   -v   v              -----   
C rnd-1_family-        281 GAGGTTTTGGTACATTTCGCTC-ACTTCTGTTAGGAGTGTATTCTGATCT 233

  scaffold27|si     639395 CATTTTGTGCATGGGTTGATTTGGGATTCATGAATGGACCAAAACATATT 639444
                                   ?v  i    v i       v  - iv        v  i v  
C rnd-1_family-        232 CATTTTGTNAATAGGTTCACTTGGGATACA-GGTTGGACCAACACGTTTT 184

  scaffold27|si     639445 CATGAAATTCAA-CAAAATTGAATGTAAGCTAAATC-GAAAGTGCCTCCG 639492
                             v   v     - i v?i    -    i  vi   -         i   
C rnd-1_family-        183 CAAGAACTTCAAGCGATNCTGAA-GTAAACTTGATCGGAAAGTGCCCCCG 135

  scaffold27|si     639493 GGTGAGCAACAGCCATGGCAGTCA----------AAGTGCGACCGCACTC 639532
                           v i?v           v  i    ----------  i-        i ?v
C rnd-1_family-        134 CGCNTGCAACAGCCATCGCGGTCATTTTNGGAACAAA-GCGACCGCGCNA 86

  scaffold27|si     639533 AGAAAA-GCCTTCCGAATACTTGATGGGCCCTGAAGG 639568
                                ?-     i?       i   vi        i 
C rnd-1_family-         85 AGAAANGGCCTTTNGAATACTCGATCAGCCCTGAAAG 49

Matrix = 20p43g.matrix
Kimura (with divCpGMod) = 15.11
Transitions / transversions = 0.83 (38/46)
Gap_init rate = 0.06 (40 / 617), avg. gap size = 1.32 (53 / 40)


41145 12.68 2.24 0.88 scaffold27|size899298 639570 645939 (252400) C scaffold159|size508292_(dbseq-nr_285)_[311950,318406]#LTR/Gypsy (1) 6456 1 m_b731s001i24 93537

  scaffold27|si     639570 GACCTAAGCCGAAAAGTATTTAGAAAATCTTGTAGTATGCTTTTCAGCTT 639619
                                               - i         vv  iv            
C scaffold159|s       6456 GACCTAAGCCGAAAAGTATT-AAAAAATCTTGATGTGGGCTTTTCAGCTT 6408

  scaffold27|si     639620 TGTATTTTTGTGAGTTAATTTAGTTACA-ATTGTGAAGTATCAA---AAC 639665
                              vv                  v -  -        v  v   --- v 
C scaffold159|s       6407 TGTTATTTTGTGAGTTAATTTAGAT-CATATTGTGAATTAACAATCCACC 6359

  scaffold27|si     639666 A-------CCATGATGAAGCAAACATGCTTCATTTTGGCAAAACGAGACT 639708
                            -------             i                        i   
C scaffold159|s       6358 ATGATGAACCATGATGAAGCAGACATGCTTCATTTTGGCAAAACGAAACT 6309

  scaffold27|si     639709 ATGTAGGTTTCTACACAGAATTGGTATGTTTT-GTGTTAACGACACAAAG 639757
                                 ivv  iviii    i     ii   i-   i   i      iv 
C scaffold159|s       6308 ATGTAGAGATCCCTGTAGAACTGGTACATTTCAGTGCTAATGACACAGTG 6259

  scaffold27|si     639758 AGAT----------GTTGTGCAG------GTTTCTACA-CACATC----T 639786
                               ----------i iv i   ------i i     v-   v i---- 
C scaffold159|s       6258 AGATTCTCTCCTGTATCTTACAGTAATGGATCTCTACTTCACCTTCAAGT 6209

  scaffold27|si     639787 GGTATGGCTCCAATGTCATTAGTTAATGACATAGAGCATATTGTCCCAAA 639836
                            i i   v i vi     v  v  vv    vi      iv  i       
C scaffold159|s       6208 GATGTGGATTCTGTGTCAGTATTTCCTGACTCAGAGCACCTTATCCCAAA 6159

  scaffold27|si     639837 TGGTATTTTTGGGTAATGAAGCACTTCTTGCCTATTAGCAAGACTTTGAA 639886
                                               i  v       i             v i  
C scaffold159|s       6158 TGGTATTTTTGGGTAATGAAACAATTCTTGCTTATTAGCAAGACTGTAAA 6109

  scaffold27|si     639887 TCATTGAGGGAAGTCCAGCATCTCCTGAGAAAATAAGGGTATCTTTAAGG 639936
                             v        v              i                   v   
C scaffold159|s       6108 TCTTTGAGGGATGTCCAGCATCTCCTAAGAAAATAAGGGTATCTTTTAGG 6059

  scaffold27|si     639937 GTACCCTTAGACTACTACTGTAGAGTAGATAATTGGCCTATGTCACTAGC 639986
                           -      -   v           --                      v  
C scaffold159|s       6058 -TACCCT-AGAGTACTACTGTAG--TAGATAATTGGCCTATGTCACTCGC 6013

  scaffold27|si     639987 CCCCACGAATGGAGAATCAGG-AAGTTGTGTGTAAAAAACTTTTCTTGTA 640035
                                                -i   i    i-       i    i-i i
C scaffold159|s       6012 CCCCACGAATGGAGAATCAGGTGAGTCGTGTA-AAAAAACCTTTCC-ATG 5965

  scaffold27|si     640036 GAAAGGAAAAATAGATT-GGCCTTCTGGAGA-GCAAGACACTTGTTAATT 640083
                                      i -- i-   ii v   vi - v           i----
C scaffold159|s       5964 GAAAGGAAAAACA--TCAGGCTCTGTGGTAATGGAAGACACTTGTC---- 5921

  scaffold27|si     640084 TGTACCGAGTTAACTGGTGATACCTTTTCTGGCCGAGTAGTGACTACAAA 640133
                              iv i  ---   ----- v   vi i  ------          i  
C scaffold159|s       5920 TGTGACAAG---ACT-----TTCCTACTTTG------TAGTGACTACGAA 5885

  scaffold27|si     640134 GTATAATTTTAAGCGTAAGTGTTGGTGGAGAGAGGAGTGAGAGTGATTCA 640183
                              vv    i              -             vi        v 
C scaffold159|s       5884 GTAATATTTCAAGCGTAAGTGTTG-TGGAGAGAGGAGTTGGAGTGATTAA 5836

  scaffold27|si     640184 CTAACAATAT-TTTATTTTATGTGTCTGTAGTGTCAACGTATGGTGTTAC 640232
                            vv   i v -       -         i        v         v  
C scaffold159|s       5835 CATACAGTTTATTTATTT-ATGTGTCTGCAGTGTCAAAGTATGGTGTGAC 5787

  scaffold27|si     640233 TTTCCTAATGTGTAATCTTTCTTATTTTGTTCTGCAGTGAACCCTGATTG 640282
                            i         v     v    v         i  i            v 
C scaffold159|s       5786 TCTCCTAATGTTTAATCGTTCTGATTTTGTTCCGCGGTGAACCCTGATGG 5737

  scaffold27|si     640283 TACCATCTGTATGGACTGTCGATATGAATTCCAAGGATCTTTATGGTATT 640332
                                 ii           v     -- v                     
C scaffold159|s       5736 TACCATTCGTATGGACTGTAGATAT--AGTCCAAGGATCTTTATGGTATT 5689

  scaffold27|si     640333 TGCTTTCTGATTTGCAGAGGATACCTTCTTTGCAAAGAAGCGCTCTATCT 640382
                                  v       i                 i      ii  i    v
C scaffold159|s       5688 TGCTTTCAGATTTGCGGAGGATACCTTCTTTGCGAAGAAGTACTTTATCA 5639

  scaffold27|si     640383 TCAATTTTATAATCCCAATCAACGCGAGACTTGTTTTCACCTTCGGTGCT 640432
                           i   ii  i           i                   v      ii 
C scaffold159|s       5638 CCAACCTTGTAATCCCAATCGACGCGAGACTTGTTTTCACGTTCGGTATT 5589

  scaffold27|si     640433 GCGATCGGTTTGGTATTGCCTATGATCTCCTATTTTGTTCCAGTCAGCTA 640482
                                        ii      i                            
C scaffold159|s       5588 GCGATCGGTTTGGCGTTGCCTGTGATCTCCTATTTTGTTCCAGTCAGCTA 5539

  scaffold27|si     640483 GGAAGGGAATGTCAAACAGCATGTCCCTGCCAAATATTGCTGCACCTGGA 640532
                                  v                    i              i      
C scaffold159|s       5538 GGAAGGGTATGTCAAACAGCATGTCCCTACCAAATATTGCTGCGCCTGGA 5489

  scaffold27|si     640533 GAGGCTTTGAGTACCGTGTGGTATGTGGAGCGAACGGCCCATGCAGAATC 640582
                                         i                               v   
C scaffold159|s       5488 GAGGCTTTGAGTACTGTGTGGTATGTGGAGCGAACGGCCCATGCAGCATC 5439

  scaffold27|si     640583 TGTGAGGAAGTCTGCTATGTCACTAGGAGCCACTGTATTTGCCATGTCTA 640632
                                          v           v i         v          
C scaffold159|s       5438 TGTGAGGAAGTCTGCGATGTCACTAGGTGTCACTGTATTGGCCATGTCTA 5389

  scaffold27|si     640633 ATTCAGCGGTATGGAGCATTGTCATGATTACTTGATGCATCCGTTCTAGT 640682
                                 i    i                                      
C scaffold159|s       5388 ATTCAGTGGTACGGAGCATTGTCATGATTACTTGATGCATCCGTTCTAGT 5339

  scaffold27|si     640683 ATTGCATTCTCTTGGGGGTTCTTGATGCTGGTTGGCTTATGCTTGATACC 640732
                                i  iv    i                        i          
C scaffold159|s       5338 ATTGCGTTTGCTTGAGGGTTCTTGATGCTGGTTGGCTTACGCTTGATACC 5289

  scaffold27|si     640733 ATATGAATCACATAGGGTTTCAAAATTGAGCTTGATCTCGCTTCCATTGT 640782
                           i             i      i             v              
C scaffold159|s       5288 GTATGAATCACATAAGGTTTCGAAATTGAGCTTGAACTCGCTTCCATTGT 5239

  scaffold27|si     640783 CGTAAGTAATTACTTGACAACGTGGGTAACGGCTTAACCAGATCTTGTTC 640832
                                i i                          v              v
C scaffold159|s       5238 CGTAAATGATTACTTGACAACGTGGGTAACGGCTAAACCAGATCTTGTTA 5189

  scaffold27|si     640833 ACTAAAGAGCCAACTTGTGCTGATGATTTATCAAAGTAAGCTTCTTTAGG 640882
                                i     v  i                             i     
C scaffold159|s       5188 ACTAAGGAGCCTACCTGTGCTGATGATTTATCAAAGTAAGCTTCCTTAGG 5139

  scaffold27|si     640883 TTTATTATGTGTGTTAGTACCCTTGCGGCACTTTTTACCCATGGGAGTAA 640932
                                                 vii    v          i      i  
C scaffold159|s       5138 TTTATTATGTGTGTTAGTACCCGCACGGCCCTTTTTACCCGTGGGAGCAA 5089

  scaffold27|si     640933 CAGAATTGAATTCAGTTCCTGGTAGTTCCACAATTTTGAACCAATTGGTA 640982
                                v v vv  v v v i              i i      ii    v
C scaffold159|s       5088 CAGAAGTCACGTCTGGTACCGGTAGTTCCACAATCTCGAACCAGCTGGTT 5039

  scaffold27|si     640983 GCTAGATCTATCATTGCGACACACATACAGTCAATTTCAGTGCCGTCTTT 641032
                              i            i          v                      
C scaffold159|s       5038 GCTGGATCTATCATTGTGACACACATAAAGTCAATTTCAGTGCCGTCTTT 4989

  scaffold27|si     641033 GCCCTTGAGAGTGTATGGTCCGATTAGGTCCACACATAGTACCTCCCAGG 641082
                                                                     i       
C scaffold159|s       4988 GCCCTTGAGAGTGTATGGTCCGATTAGGTCCACACATAGTACTTCCCAGG 4939

  scaffold27|si     641083 GGTTTGATATAACCAATTTTGTAGGTAATTTACCGTAGTTATGTTGGCGT 641132
                               v  v i         v              i  v   i        
C scaffold159|s       4938 GGTTGGAGACAACCAATTTAGTAGGTAATTTACCATACTTACGTTGGCGT 4889

  scaffold27|si     641133 TGTTTGTTGACTTGGCATTTATGACAATTTTTGACAAAGGTGCGGACAGA 641182
                           iv                                          v     
C scaffold159|s       4888 CTTTTGTTGACTTGGCATTTATGACAATTTTTGACAAAGGTGCGTACAGA 4839

  scaffold27|si     641183 ATGTTGCAAACCTTTCCAATACTTTGCAGCGCAAAGAGTCTCTTCGAGAC 641232
                           ii  i   iv            v i    i  i                 
C scaffold159|s       4838 GCGTCGCAGTCCTTTCCAATACATCGCAGTGCGAAGAGTCTCTTCGAGAC 4789

  scaffold27|si     641233 AGGTTGTCCCAGGATGCTGCAGGTAGTGATGGTACCACTGTACTACTTGC 641282
                           ii  v  i  v                                 i  i  
C scaffold159|s       4788 GAGTAGTTCCCGGATGCTGCAGGTAGTGATGGTACCACTGTACTGCTCGC 4739

  scaffold27|si     641283 TGCTGAAGTTCCTGTGGGATGACAAGATTGCCATCCTTGCACAGTACTTG 641332
                                i                    v                       
C scaffold159|s       4738 TGCTGGAGTTCCTGTGGGATGACAAGTTTGCCATCCTTGCACAGTACTTG 4689

  scaffold27|si     641333 CACATTTTCTACCAGCTGAGAATTGTATGCCTCCAGCAGGCTGAGTTTGT 641382
                           v                   iv       i   i                
C scaffold159|s       4688 AACATTTTCTACCAGCTGAGGTTTGTATGTCTCTAGCAGGCTGAGTTTGT 4639

  scaffold27|si     641383 TCAGCGTTTTAGCTGTGTGTTGAGCTGCGGCAATCTCCAGAACTGTCAGG 641432
                           i    i     v i  v                    ivvv  v  v   
C scaffold159|s       4638 CCAGCATTTTATCCGTTTGTTGAGCTGCGGCAATCTCTCTCACGGTGAGG 4589

  scaffold27|si     641433 GGATAGATCGCATTCTCTTTGCTGCGGTTAGCAAACACAAAGTTCATGAG 641482
                                v             i         i                    
C scaffold159|s       4588 GGATATATCGCATTCTCTTCGCTGCGGTTGGCAAACACAAAGTTCATGAG 4539

  scaffold27|si     641483 GTCTGAGTGTTTGACTGGGGATGTTTCCTCTTCTGCTTGCATAGTGTAAT 641532
                                        v   i     vv                 i       
C scaffold159|s       4538 GTCTGAGTGTTTGTCTGAGGATGGGTCCTCTTCTGCTTGCATGGTGTAAT 4489

  scaffold27|si     641533 AGCACCATCATTTGGTGAGTGTCATCTAGTTTTCCTTGTTGTCCGTAATT 641582
                            i     v     v    iv      i           v     vivii 
C scaffold159|s       4488 AACACCAGCATTTTGTGAAGGTCATCCAGTTTTCCTTGATGTCCTCTGCT 4439

  scaffold27|si     641583 GGACCAAAGTCAAGGCGTGAAATCACATCCGCAACTGTGTTGTGGATTCC 641632
                                                   i                         
C scaffold159|s       4438 GGACCAAAGTCAAGGCGTGAAATCGCATCCGCAACTGTGTTGTGGATTCC 4389

  scaffold27|si     641633 TTTGATGTACACCATCTCAGGACCATATTCCTCTAGCAATAAACGCCAAC 641682
                           i  v        v  i                      i   i     i 
C scaffold159|s       4388 CTTTATGTACACGATTTCAGGACCATATTCCTCTAGCAGTAAGCGCCAGC 4339

  scaffold27|si     641683 GGTAAACCCTGTCACAGGTTAAACTGAGTGCATCTTGCATGAGGTTTTTG 641732
                                              i  v i      i              i   
C scaffold159|s       4338 GGTAAACCCTGTCACAGGTCAACCCGAGTGCGTCTTGCATGAGGTTCTTG 4289

  scaffold27|si     641733 TGGTCTATGTAGACTACAATTGGCTGGCCCAACAGCATTCCTTTGAATTC 641782
                                 i              v i      v       i        i  
C scaffold159|s       4288 TGGTCTGTGTAGACTACAATTTGTTGGCCCCACAGCATCCCTTTGAACTC 4239

  scaffold27|si     641783 TTTGAGTGTTTCAACTATGGCTAGAAGTTCAATTTTGGTTACGCTGTATT 641832
                                          v                                i 
C scaffold159|s       4238 TTTGAGTGTTTCAACAATGGCTAGAAGTTCAATTTTGGTTACGCTGTACT 4189

  scaffold27|si     641833 TTTGCTGACAGATAGAGAGTTTTCTGCTGAAAAATGCAATTGGCCGGTTG 641882
                                       i                     v  v      i     
C scaffold159|s       4188 TTTGCTGACAGACAGAGAGTTTTCTGCTGAAAAAAGCTATTGGCTGGTTG 4139

  scaffold27|si     641883 TTCTGAGTAATGACAGCTCCAAGTTGTCTCTTGGATCCATCAGTACAAAT 641932
                             i           i                              i v  
C scaffold159|s       4138 TTTTGAGTAATGACGGCTCCAAGTTGTCTCTTGGATCCATCAGTATATAT 4089

  scaffold27|si     641933 CTCAAACCCTTGTGAATAATCAGGGTAGGCCAATGACACATCTTTGGCGA 641982
                                      v   i                 v           v    
C scaffold159|s       4088 CTCAAACCCTTTTGAGTAATCAGGGTAGGCCAAGGACACATCTTTTGCGA 4039

  scaffold27|si     641983 TAGTGGCCTTCATGTCATCGAATGCTTTTTGATGGTCCTCAGTCCATTTC 642032
                                     i ii                    v               
C scaffold159|s       4038 TAGTGGCCTTTACATCATCGAATGCTTTTTGATGTTCCTCAGTCCATTTC 3989

  scaffold27|si     642033 CAGGGTTTCTTTTTAACCTTGAGAAGTTTGGATTGTTTGGTATGACCACA 642082
                             vi          v        i        i v      i        
C scaffold159|s       3988 CACAGTTTCTTTTTCACCTTGAGGAGTTTGGACTTTTTGGTGTGACCACA 3939

  scaffold27|si     642083 CTTGCCTACTAAGCCTGTGAGTGGGGCAAGCATTTTGCTGCATCGTGCCC 642132
                             i   v    i  i                    i     i  v     
C scaffold159|s       3938 CTCGCCGACTAGGCTTGTGAGTGGGGCAAGCATTTCGCTGCGTCTTGCCC 3889

  scaffold27|si     642133 AAAGATCTTGATAGTATTGGACCATGCCAGGCTATCTACAGAGGTCTTTG 642182
                                   i                    i vv      i          
C scaffold159|s       3888 AAAGATCTCGATAGTATTGGACCATGCCAAGGAATCTACGGAGGTCTTTG 3839

  scaffold27|si     642183 ACATTTTTGGGCGGTGTCAATGCAAGTATTGACTGTACCTTCTTGGGTTG 642232
                                 v            i         i                    
C scaffold159|s       3838 ACATTTGTGGGCGGTGTCAGTGCAAGTATCGACTGTACCTTCTTGGGTTG 3789

  scaffold27|si     642233 TGGTTTAATTCCATCTCGTGAGAGGATGTATGCAAGATATTTTGTTTCAT 642282
                                 v  v                    iv         i      vv
C scaffold159|s       3788 TGGTTTTATACCATCTCGTGAGAGGATGTACCCAAGATATTCTGTTTCTA 3739

  scaffold27|si     642283 TGGCACAGAAGTTTGAATTGCGAGCATTGACTTTTAAGTTCGCATCTTGC 642332
                                           v     v     i                     
C scaffold159|s       3738 TGGCACAGAAGTTTGATTTGCGCGCATTAACTTTTAAGTTCGCATCTTGC 3689

  scaffold27|si     642333 AGTCTGGAGAGGACCAATTCCAATCTAGCCAGGTGGTCTTCCAGGGTTCC 642382
                                                   i                         
C scaffold159|s       3688 AGTCTGGAGAGGACCAATTCCAATTTAGCCAGGTGGTCTTCCAGGGTTCC 3639

  scaffold27|si     642383 CTTGGTGATACATAGTAGATCATCAATGTAAGCTCTTACAAACTAAAGGG 642432
                                    i    ii                   v   i    v     
C scaffold159|s       3638 CTTGGTGATGCATAACAGATCATCAATGTAAGCTCGTACGAACTCAAGGG 3589

  scaffold27|si     642433 TGGCCATTAGTTCTGTCAATTTTGATT-----ATGTCCGGAGAACCAGCG 642477
                              v      i  i    v        -----     v        v  i
C scaffold159|s       3588 TGGACATTAGCTCCGTCATTTTTGATTGAAAAATGTCAGGAGAACCTGCA 3539

  scaffold27|si     642478 ATTCCCATTGGTAACCTGAGGTAAGAGTACTTA--CCATGGAAATATAAT 642525
                             i                          i   --         v     
C scaffold159|s       3538 ATCCCCATTGGTAACCTGAGGTAAGAGTATTTACCCCATGGAAAGATAAT 3489

  scaffold27|si     642526 GGTGAAGATTTTGGATGCATCTGGATCCAACCTAATGGTGTAGTAGCTCA 642575
                               v                                          i  
C scaffold159|s       3488 GGTGCAGATTTTGGATGCATCTGGATCCAACCTAATGGTGTAGTAGCCCA 3439

  scaffold27|si     642576 TGTTTAAATCAAGGGCTGTGGCAAAAGTGAAACCTTCTAACTCTTGCATC 642625
                                           i  v           v       i         v
C scaffold159|s       3438 TGTTTAAATCAAGGGCCGTTGCAAAAGTGAATCCTTCTAGCTCTTGCATG 3389

  scaffold27|si     642626 ACTGTACTAATTTTAGGCGATGGGAATGGTTTTCTTACTATCCTTTTGTT 642675
                                            ii i              v     i        
C scaffold159|s       3388 ACTGTACTAATTTTAGGTAACGGGAATGGTTTTCTAACTATTCTTTTGTT 3339

  scaffold27|si     642676 TACTCCTCTAAAATCACTTAGGAAACATACAGTCTGATCTTTTTTTTGTA 642725
                               i                     i         i         v   
C scaffold159|s       3338 TACTTCTCTAAAATCACTTAGGAAACGTACAGTCTGGTCTTTTTTTGGTA 3289

  scaffold27|si     642726 CTATGAGCGATGATGAAGCCCATTCAGATGCGGGC--------TGGTACC 642767
                                 ii    i                      -------- i    i
C scaffold159|s       3288 CTATGAATGATGGTGAAGCCCATTCAGATGCGGGCTACCACTGTAGTACT 3239

  scaffold27|si     642768 CCTAGGTCACATAGTCTTTTGAGCTCTTTCATGAGAGTCTCTTTGAGTGA 642817
                             i        i                                      
C scaffold159|s       3238 CCCAGGTCACACAGTCTTTTGAGCTCTTTCATGAGAGTCTCTTTGAGTGA 3189

  scaffold27|si     642818 ATGTGGCACTGGGTAGGCTCTGCCATGATACAGTTTTGCACCTTCGTTCA 642867
                           i     i        i              ii    v        v  i 
C scaffold159|s       3188 GTGTGGTACTGGGTAAGCTCTGCCATGATATGGTTTGGCACCTTCCTTTA 3139

  scaffold27|si     642868 GTTTGAAGGAGACAGGCCCAGTATTCCAATTACCTAGTGTACCATCAAAG 642917
                           i  ii            i v  i       i                   
C scaffold159|s       3138 ATTCAAAGGAGACAGGCTCTGTGTTCCAATCACCTAGTGTACCATCAAAG 3089

  scaffold27|si     642918 AGGTCCGTGTATTTATGGAGGAGCTCCAACAACTTATTTTGATCTTGTAG 642967
                                 vi       i          i        i             i
C scaffold159|s       3088 AGGTCCTCGTATTTACGGAGGAGCTCTAACAACTTGTTTTGATCTTGTAA 3039

  scaffold27|si     642968 ACTAAGGCGAGGACAATTGTTGTCAACAACTGATTGGAGGTCTGCTTTTT 643017
                              i   i       i   v                              
C scaffold159|s       3038 ACTGAGGTGAGGACAGTTGGTGTCAACAACTGATTGGAGGTCTGCTTTTT 2989

  scaffold27|si     643018 CATATTTTGCATCTAAGATGTGAACAGCACGCTAAATGGCTTCCTTAGTA 643067
                                                    v       i i         i    
C scaffold159|s       2988 CATATTTTGCATCTAAGATGTGAACTGCACGCTGAGTGGCTTCCTCAGTA 2939

  scaffold27|si     643068 TTGCGTGGTTCATGAATCATGCTGTGGTTAACTGACCAAGCTTTTTCAAT 643117
                           i i                                            v  
C scaffold159|s       2938 CTACGTGGTTCATGAATCATGCTGTGGTTAACTGACCAAGCTTTTTCCAT 2889

  scaffold27|si     643118 CTTAGAGCTAGTTGACAGACTGTTGTTCTCTCTCATCGGCAAGATGATCT 643167
                                                    v v                      
C scaffold159|s       2888 CTTAGAGCTAGTTGACAGACTGTTGATGTCTCTCATCGGCAAGATGATCT 2839

  scaffold27|si     643168 CATCCATGGTAATATCCTTTGTTCGAAAATCTAGAACAATTCCAAGTTCT 643217
                               v                          i              i  v
C scaffold159|s       2838 CATCAATGGTAATATCCTTTGTTCGAAAATCCAGAACAATTCCAAGCTCA 2789

  scaffold27|si     643218 CTTAGTGTTTTTACACCTAAGATGAGGTCAAACGCTGGCTTAGCCATCTT 643267
                                                           i        v        
C scaffold159|s       2788 CTTAGTGTTTTTACACCTAAGATGAGGTCAAATGCTGGCTTTGCCATCTT 2739

  scaffold27|si     643268 TTTACCATCATACTCCACAACATCAGGTTTAACTGTGTATTCCTTGCTGG 643317
                              v           v             v            i      v
C scaffold159|s       2738 TTTTCCATCATACTCGACAACATCAGGTTGAACTGTGTATTCTTTGCTGT 2689

  scaffold27|si     643318 TGGAGTACTCTAGGAATTTTAGAGTAACTTCGCCTCTTCCTTTGGTTTGG 643367
                                  v    v         v  i    i  v                
C scaffold159|s       2688 TGGAGTAGTCTACGAATTTTAGTGTGACTTTGCATCTTCCTTTGGTTTGG 2639

  scaffold27|si     643368 AAGCACCCATTCGACGTGTGCCAAGACTTTGACACCTGCCTAGTCAAGTA 643417
                                                                      i      
C scaffold159|s       2638 AAGCACCCATTCGACGTGTGCCAAGACTTTGACACCTGCCTAGCCAAGTA 2589

  scaffold27|si     643418 GGGAAAATGCTTGGTGGCTCCTTTTTCATGGAACATGAGGTCACCATCAG 643467
                                 ii i       i         i                      
C scaffold159|s       2588 GGGAAAGCGTTTGGTGGTTCCTTTTTCGTGGAACATGAGGTCACCATCAG 2539

  scaffold27|si     643468 AACAAGTGTCTAATAGTACTCTCAAGAAGTTGTTTTTGCGACTCCTGGAC 643517
                              v                                              
C scaffold159|s       2538 AACCAGTGTCTAATAGTACTCTCAAGAAGTTGTTTTTGCGACTCCTGGAC 2489

  scaffold27|si     643518 AAGTGTTTAAATTTTGTCAAGGACTGACTTCCAGTAGCTAATTTTTGCAC 643567
                                   i i       i             i  v     i        
C scaffold159|s       2488 AAGTGTTTGAGTTTTGTCGAGGACTGACTTCCGGTTGCTAACTTTTGCAC 2439

  scaffold27|si     643568 AGCCAGGACTTCTGTTACTGAGTCCATTGATTTTTGTGGATAGA-TGGCT 643616
                              i iv   v          i    i             vi  -  vv 
C scaffold159|s       2438 AGCTAACACTGCTGTTACTGAATCCACTGATTTTTGTGGAGGGAGTGTGT 2389

  scaffold27|si     643617 CAATTGACTTTGATTTATGTAGGGTGTCCCTCACTGAGTTGGGTTCTACA 643666
                           vviv  i  v  v   iv    i v    vvvv       v        v
C scaffold159|s       2388 GTGGTGGCTGTGTTTTGGGTAGAGGGTCCAAATCTGAGTTTGGTTCTACT 2339

  scaffold27|si     643667 TCAAAGTTAGTGGATAAGTTCAAGGTGTCTTTGAGA-TTTTCAAAGTTAC 643715
                            vvvvv               i i            -           i 
C scaffold159|s       2338 TGTTTCTTAGTGGATAAGTTCGAAGTGTCTTTGAGATTTTTCAAAGTTGC 2289

  scaffold27|si     643716 ATCCACTAGGGGACTCAAATAATCCGTAATTAAATTTTTCTCATTTATTT 643765
                           i    vi i       i        v             i v     v  
C scaffold159|s       2288 GTCCAACAAGGGACTCGAATAATCCTTAATTAAATTTTTTTGATTTAATT 2239

  scaffold27|si     643766 TCAATTTTTGGTTACTGGTAGTTTTTATCGGACCAGGGGTAGTGTAATTA 643815
                           ii        vv             v                 i   ivv
C scaffold159|s       2238 CTAATTTTTGTGTACTGGTAGTTTTAATCGGACCAGGGGTAGTATAACAT 2189

  scaffold27|si     643816 GCTAACTCGTGGTAAGTTTTAATTTTCTTACATCTATTTTCAT---TTTC 643862
                           v       i   iv                ---   iv v  v---    
C scaffold159|s       2188 TCTAACTCATGGCTAGTTTTAATTTTCTTA---CTACATACAGGAATTTC 2142

  scaffold27|si     643863 CCCGACACTACCCGACCCAACACTTCAGGATGAGTCGGAATTGCTGTCAC 643912
                               ii             v          v     i  v i        
C scaffold159|s       2141 CCCGGTACTACCCGACCCATCACTTCAGGAGGAGTCAGATTCGCTGTCAC 2092

  scaffold27|si     643913 TTTCTTCGCAACGGCGAAGTTTCTTGCCTTTTTTGTTGGCTTTCCTGAGA 643962
                            ---    ii i   i v                          i     
C scaffold159|s       2091 T---TTCGTGATGGCAACGTTTCTTGCCTTTTTTGTTGGCTTTCTTGAGA 2045

  scaffold27|si     643963 GACTTCTCAAGTTTCTCCTTACGAGCCAA-AC------------------ 643993
                                   i         v i        -  ------------------
C scaffold159|s       2044 GACTTCTCGAGTTTCTCCATGCGAGCCAAGACCTGGGCGTAGGACTTCTT 1995

  scaffold27|si     643994 --------TATCCTCGCGAGACTTTTGTG-CAGCTTGCCCGAAAGTACCT 644034
                           -------- i     i         i   - i  vi   v    v - iv
C scaffold159|s       1994 GGCGCGGTTGTCCTCACGAGACTTTCGTGCCGGCGCGCCGGAAACT-CTG 1946

  scaffold27|si     644035 CGCATAGGAGTTCCGTCTTTGTTGTACCGGCAACACTCCGCAGTGTTCTG 644084
                             ii       i              v    i         i     v  
C scaffold159|s       1945 CGTGTAGGAGTCCCGTCTTTGTTGTAGCGGCGACACTCCGCGGTGTTATG 1896

  scaffold27|si     644085 TGTG--GTGTGCCCCCCCATGCTTTTTGCATAGCTCACAGTTCTTGTCTA 644132
                           i   --      v         i       i     i        v  v 
C scaffold159|s       1895 CGTGGTGTGTGCGCCCCCATGCCTTTTGCACAGCTCGCAGTTCTTCTCGA 1846

  scaffold27|si     644133 TGCGCATATACTCCGTGCATGCTTGCT---TGGGCTTCTTGGGAATTCGT 644179
                           i   vi            i   v i  ---        i       v ii
C scaffold159|s       1845 CGCGAGTATACTCCGTGCGTGCATACTTGCTGGGCTTCCTGGGAATGCAC 1796

  scaffold27|si     644180 GTGCCTTGCGCGAACTTCTTGGAGGGCTGTTCGGCTCCTTGGGCCTTTGC 644229
                           vi  i v   vvi     i          v  v   v             
C scaffold159|s       1795 CCGCTTAGCGATGACTTCCTGGAGGGCTGGTCTGCTGCTTGGGCCTTTGC 1746

  scaffold27|si     644230 AGGCTTAGAAGACAACTGCGTCTCATCCACTGGGTGTGCCACCTCGATTC 644279
                                   vv vii     v                i        i  v 
C scaffold159|s       1745 AGGCTTAGCCGCTGACTGCTTCTCATCCACTGGGTGCGCCACCTCAATAC 1696

  scaffold27|si     644280 GCTCAAGAATGAGCAATAGAGGCTTAACCCCTTTGGGATAGCACTTTTCA 644329
                               i                            i         i     v
C scaffold159|s       1695 GCTCGAGAATGAGCAATAGAGGCTTAACCCCTTCGGGATAGCATTTTTCC 1646

  scaffold27|si     644330 AGCAAGGGGTACTGGTCCTGCCACTTCAACGGGCACATGCACAAGAAATG 644379
                                 v                         i       i     vi  
C scaffold159|s       1645 AGCAAGTGGTACTGGTCCTGCCACTTCAACGGACACATGCGCAAGATGTG 1596

  scaffold27|si     644380 GCATGCAAGCTCCGTGTCAGTGAAGGAGAAGACCTGTTGGGTCATAGTAC 644429
                                 i  i    vi  i         v          v     v i  
C scaffold159|s       1595 GCATGCGAGTTCCGAATCGGTGAAGGAGTAGACCTGTTGCGTCATTGCAC 1546

  scaffold27|si     644430 TTGCGCTCGGGCTGTAGTACAAACACGGGAGGTCTTCCACGTAGTTGTTC 644479
                            v  i  v             ii              v i          
C scaffold159|s       1545 TAGCACTAGGGCTGTAGTACAGGCACGGGAGGTCTTCGATGTAGTTGTTC 1496

  scaffold27|si     644480 AGCTGCATCACACACTGCACAAACTGATGCACCCAAACATTGTTGGGCTT 644529
                                   v  i i             i v iiivi  v           
C scaffold159|s       1495 AGCTGCATGACGCGCTGCACAAACTGACGAATTTTGACCTTGTTGGGCTT 1446

  scaffold27|si     644530 CTTGAGGCAATTCAAAATATAGAA-CTCAAATTTTTGCCCGCATCATGTG 644578
                                       vi i        -          i   i  i       
C scaffold159|s       1445 CTTGAGGCAATTAGAGATATAGAATCTCAAATTTTCGCCTGCGTCATGTG 1396

  scaffold27|si     644579 CGAAACACGATTGGAGGTGGAGTAACTGGCACCTCCTGAATGACCCGGAC 644628
                                  v  i                 i               i     
C scaffold159|s       1395 CGAAACAAGACTGGAGGTGGAGTAACTGACACCTCCTGAATGACTCGGAC 1346

  scaffold27|si     644629 GTTTTGCCCGGTGACTTCTTCCTTTTGACTCTGAAGATGTCATGAAAGGG 644678
                                                    i     i         i        
C scaffold159|s       1345 GTTTTGCCCGGTGACTTCTTCCTTTCGACTCCGAAGATGTCGTGAAAGGG 1296

  scaffold27|si     644679 ACTTGACTCCGTCTGCTCCTTGACAATTAAGTCCCAGGGCTGACATGCCT 644728
                            i                      i                   i     
C scaffold159|s       1295 ATTTGACTCCGTCTGCTCCTTGACGATTAAGTCCCAGGGCTGACGTGCCT 1246

  scaffold27|si     644729 CCTCAGTGAGAAGGTTGGCGTAGAGTTGAAAAACTTCTCGGGCCCAGTCG 644778
                                     i                           v     v     
C scaffold159|s       1245 CCTCAGTGAGGAGGTTGGCGTAGAGTTGAAAAACTTCTAGGGCCGAGTCG 1196

  scaffold27|si     644779 GCCATTTTTTTCCTGAAGGCGAGCATGTCAGCCTTTAGGGAGAGTGACTC 644828
                            i       viii v              i           i  v     
C scaffold159|s       1195 GTCATTTTTGCTTTCAAGGCGAGCATGTCGGCCTTTAGGGAAAGAGACTC 1146

  scaffold27|si     644829 TGCGGTCTTTTTCTCTTTTGCAGTCTTACTGAGGGGGCCATTGGCAAGTT 644878
                              i     ivii  i  v     i            i   i   i    
C scaffold159|s       1145 TGCAGTCTTCGCTTCCTTAGCAGTTTTACTGAGGGGGTCATCGGCGAGTT 1096

  scaffold27|si     644879 TGCGTAGAACAGCCTTCCAATCACCTCTTTTCTAG---------CTTTCA 644919
                           ii                 v iiv ii     v  ---------i     
C scaffold159|s       1095 CACGTAGAACAGCCTTCCACTTGACCTTTTTCGAGTCATAAGCCTTTTCA 1046

  scaffold27|si     644920 GCATCATCACAGGCGGGAATTAGCCCCATTTTCTTCGCGGTACTGTATGC 644969
                             v ii  i             i            v           i  
C scaffold159|s       1045 GCCTTGTCGCAGGCGGGAATTAACCCCATTTTCTTGGCGGTACTGTACGC 996

  scaffold27|si     644970 CTTGTTCACGTGCAGTACAAACTGCTTGTTGGTACCATGTCCAGACCAAA 645019
                                          v ii       i         i  v  i       
C scaffold159|s        995 CTTGTTCACGTGCAGAATGAACTGCTCGTTGGTACCGTGACCGGACCAAA 946

  scaffold27|si     645020 CCGTGACTCTGGTTTCTGA-CCGTTTGCAAGGGTGCACTTGAGGGTCTCG 645068
                                    v         -  i  ii i                v    
C scaffold159|s        945 CCGTGACTCGGGTTTCTGACCCATTCACGAGGGTGCACTTGAGGGACTCG 896

  scaffold27|si     645069 GGCTTGAGGTCCAAAGCTTCTTGGACTGGGTCCCAATCTGGCACATAACG 645118
                                i  i     i                   ii           v  
C scaffold159|s        895 GGCTTAAGATCCAAGGCTTCTTGGACTGGGTCCCGGTCTGGCACATACCG 846

  scaffold27|si     645119 GATAGGGGCTTTCTCACCACCTCTTCCGCGCTCACACTCTTGGTTCTTAA 645168
                              i  i        i     i           i  i       vi    
C scaffold159|s        845 GATGGGAGCTTTCTCGCCACCCCTTCCGCGCTCGCATTCTTGGTGTTTAA 796

  scaffold27|si     645169 GCCCAATTGGCGCGATCTTCTCAGTGGACATTCTGGAGAGGGCTGCTCCG 645218
                               i  v                vi        v               
C scaffold159|s        795 GCCCGATGGGCGCGATCTTCTCAGAAGACATTCTTGAGAGGGCTGCTCCG 746

  scaffold27|si     645219 AGGCTTGTTAC--AAGAAAACGGGTCTTGTAGGAGCTTTGTGGTGGTTTG 645266
                                  -   --       -                 i    i  vvi 
C scaffold159|s        745 AGGCTTG-TACCTAAGAAAA-GGGTCTTGTAGGAGCTTCGTGGCGGGGCG 698

  scaffold27|si     645267 CACTCAAAGGAGACGTGTTTGACACGAATCTTGTTGGCGGCGGGATCACG 645316
                                   v     ii i  vv        ---   i          v  
C scaffold159|s        697 CACTCAAACGAGACACGCTTCTCACGAATC---TTGACGGCGGGATCTCG 651

  scaffold27|si     645317 TAGCGCAGACATGGTGCTACTACTTACTTGCGCACGAAAGACAATGGCTT 645366
                              v  v   i   i            ivv   v i v    i      i
C scaffold159|s        650 TAGGGCTGACGTGGCGCTACTACTTACCGTCGCTCAATAGACGATGGCTC 601

  scaffold27|si     645367 GATGGACAAACACGTGGATGCTGAATGCTGGACTGGCGGAGGACAGAGGC 645416
                           v ivii i v v v    i i    i   v     i    i      v  
C scaffold159|s        600 TACTAGCGATCCCCTGGACGTTGAACGCTCGACTGACGGAAGACAGACGC 551

  scaffold27|si     645417 AGCCGT---ATTGAATGGATGGTGGTTGGCTCGACAATGATGGCCGGTCA 645463
                           - v   --- i  - i   i  ii  ----vi  ii i  i  v     i
C scaffold159|s        550 -GACGTAGGACTG-ACGGACGGCAGT----ATGATGACGACGGACGGTCG 507

  scaffold27|si     645464 AAGGGCAGTGAGGCAATGGACAGACGGTC---AAAAAAATTCGCTCAAGT 645510
                             - i     v  vivi         i  ---              i   
C scaffold159|s        506 AA-GACAGTGTGGAGCCGGACAGACGATCCAGAAAAAAATTCGCTCGAGT 458

  scaffold27|si     645511 AGGTTATCAATTGATAGTGACCTAAGCCGAAAAGTATTTAGAAAATCTTG 645560
                                   i  i                        -   i         
C scaffold159|s        457 AGGTTATCGATCGATAGTGACCTAAGCCGAAAAGTA-TTAAAAAATCTTG 409

  scaffold27|si     645561 TAGTATGCTTTTCAGCTTTGTATTTTTGTGAGTTAATTTAGTTACA-ATT 645609
                           vv  iv               vv                  v -  -   
C scaffold159|s        408 ATGTGGGCTTTTCAGCTTTGTTATTTTGTGAGTTAATTTAGAT-CATATT 360

  scaffold27|si     645610 GTGAAGTATCAA--AAC--------ACCATGATGAAGCAAACATGCTTCA 645649
                                v  v   --v  --------              i          
C scaffold159|s        359 GTGAATTAACAATCCACCATGATGAACCATGATGAAGCAGACATGCTTCA 310

  scaffold27|si     645650 TTTTGGCAAAATGAGACTATGTAGGTTTCTACACAGAATTGGTATGTTTT 645699
                                      i  i         ivv  iviii    i     ii   i
C scaffold159|s        309 TTTTGGCAAAACGAAACTATGTAGAGATCCCTGTAGAACTGGTACATTTC 260

  scaffold27|si     645700 -GTGTTAATGACACAAAGAGA-----TGTTGT--------GTA---GGTT 645732
                           -   i          iv    ----- vi   --------   --- i i
C scaffold159|s        259 AGTGCTAATGACACAGTGAGATTCTCTCCTGTATCTTACAGTAATGGATC 210

  scaffold27|si     645733 TCTAC-ACACATC----TGGTATGGCTCCAATGTCATTAGTTAATGACAT 645777
                                -v   v i----  i i   v i vi     v  v  vv    vi
C scaffold159|s        209 TCTACTTCACCTTCAAGTGATGTGGATTCTGTGTCAGTATTTCCTGACTC 160

  scaffold27|si     645778 AGAGCATATTGTCCCAAATGGTATTTTTGGGTAATGAAGCACTTCTTGCC 645827
                                 iv  i                           i  v       i
C scaffold159|s        159 AGAGCACCTTATCCCAAATGGTATTTTTGGGTAATGAAACAATTCTTGCT 110

  scaffold27|si     645828 TATTAGCAAGACTTTGAATCATTGAGGGAAGTCCAGCATCTCCTGAGAAA 645877
                                        v i    v        v     i        i     
C scaffold159|s        109 TATTAGCAAGACTGTAAATCTTTGAGGGATGTCCAACATCTCCTAAGAAA 60

  scaffold27|si     645878 ATAATGGTATCTTTAAGGGTACCCTTAGACTACTACTGTAGAGTAGATAA 645927
                               v         v -       -    v         --         
C scaffold159|s         59 ATAAGGGTATCTTTTA-GGTACCC-TAGAGTACTACTGT--AGTAGATAA 14

  scaffold27|si     645928 TTGGCCTA-GTCA 645939
                                   -    
C scaffold159|s         13 TTGGCCTATGTCA 1

Matrix = 20p43g.matrix
Kimura (with divCpGMod) = 12.02
Transitions / transversions = 1.44 (473/328)
Gap_init rate = 0.02 (97 / 6369), avg. gap size = 2.06 (200 / 97)

44771 7.00 1.23 0.35 scaffold27|size899298 639963 645660 (252679) C scaffold210|size504517_(dbseq-nr_77)_[279511,285866]#LTR/Gypsy (362) 5994 247 m_b731s001i25 93537

  scaffold27|si     639963 AGATAATTGGCCTATGTCACTAGCCCCCACGAATGGAGAATCAGG-AAGT 640011
                               vv               v                ii     -i  v
C scaffold210|s       5994 AGATTCTTGGCCTATGTCACTCGCCCCCACGAATGGAGGGTCAGGTGAGG 5945

  scaffold27|si     640012 TGTGTGTAAAAAACTTTTCTTGTAGAAAGGAAAAATAGATTGGCCT---T 640058
                                 v       i   ii v i            i ivv     --- 
C scaffold210|s       5944 TGTGTGAAAAAAACCTTTTCTTTGGAAAGGAAAAATGGGGAGGCCTGTTT 5895

  scaffold27|si     640059 CTG-GAGAGCAAGACACTTGTTAATT-TGTACCGAGTTA-ACTGGTGATA 640105
                           i  -   v v            --  -      i v   -          
C scaffold210|s       5894 TTGTGAGCGGAAGACACTTGTT--TTGTGTACCAATTTATACTGGTGATA 5847

  scaffold27|si     640106 C----CTTTTCTGGCCGAGTAGTGACTACAAAGTATAATTTTAAGCGTAA 640151
                            ----    i     i             i   i  v    i        
C scaffold210|s       5846 CAAGACTTTCCTGGCTGAGTAGTGACTACGAAGCATTATTTCAAGCGTAA 5797

  scaffold27|si     640152 GTGTTGGTGGAGAGAGGAGTGAGAGTGATTCACTAACA-ATATTTTATTT 640200
                                i              i             i   -i vi       
C scaffold210|s       5796 GTGTTAGTGGAGAGAGGAGTAAGAGTGATTCACTGACATGTTCTTTATTT 5747

  scaffold27|si     640201 TATGTGTCTGTAGTGTCAACGTATGGTGTTACTTTCCTAATGTGTAATCT 640250
                             v                v             i         v      
C scaffold210|s       5746 TAAGTGTCTGTAGTGTCAAAGTATGGTGTTACTCTCCTAATGTTTAATCT 5697

  scaffold27|si     640251 TTCTTATTTTGTTCTGCAGTGAACCCTGATTGTACCATCTGTATGGACTG 640300
                               v         i  i            v       ii          
C scaffold210|s       5696 TTCTGATTTTGTTCCGCGGTGAACCCTGATAGTACCATTCGTATGGACTG 5647

  scaffold27|si     640301 TCGATATGAATTCCAAGGATCTTTATGGTATTTGCTTTCTGATTTGCAGA 640350
                                  -- v                                    i  
C scaffold210|s       5646 TCGATAT--AGTCCAAGGATCTTTATGGTATTTGCTTTCTGATTTGCGGA 5599

  scaffold27|si     640351 GGATACCTTCTTTGCAAAGAAGCGCTCTATCTTCAATTTTATAATCCCAA 640400
                                          i      ii       vi                 
C scaffold210|s       5598 GGATACCTTCTTTGCGAAGAAGTACTCTATCACCAATTTTATAATCCCAA 5549

  scaffold27|si     640401 TCAACGCGAGACTTGTTTTCACCTTCGGTGCTGCGATCGGTTTGGTATTG 640450
                             i                   v       i              ii   
C scaffold210|s       5548 TCGACGCGAGACTTGTTTTCACGTTCGGTGTTGCGATCGGTTTGGCGTTG 5499

  scaffold27|si     640451 CCTATGATCTCCTATTTTGTTCCAGTCAGCTAGGAAGGGAATGTCAAACA 640500
                                 i                                           
C scaffold210|s       5498 CCTATGGTCTCCTATTTTGTTCCAGTCAGCTAGGAAGGGAATGTCAAACA 5449

  scaffold27|si     640501 GCATGTCCCTGCCAAATATTGCTGCACCTGGAGAGGCTTTGAGTACCGTG 640550
                                                                             
C scaffold210|s       5448 GCATGTCCCTGCCAAATATTGCTGCACCTGGAGAGGCTTTGAGTACCGTG 5399

  scaffold27|si     640551 TGGTATGTGGAGCGAACGGCCCATGCAGAATCTGTGAGGAAGTCTGCTAT 640600
                                                       v                     
C scaffold210|s       5398 TGGTATGTGGAGCGAACGGCCCATGCAGCATCTGTGAGGAAGTCTGCTAT 5349

  scaffold27|si     640601 GTCACTAGGAGCCACTGTATTTGCCATGTCTAATTCAGCGGTATGGAGCA 640650
                                                v                     i      
C scaffold210|s       5348 GTCACTAGGAGCCACTGTATTGGCCATGTCTAATTCAGCGGTACGGAGCA 5299

  scaffold27|si     640651 TTGTCATGATTACTTGATGCATCCGTTCTAGTATTGCATTCTCTTGGGGG 640700
                                                                i  iv       -
C scaffold210|s       5298 TTGTCATGATTACTTGATGCATCCGTTCTAGTATTGCGTTTGCTTGGGG- 5250

  scaffold27|si     640701 TTCTTGATGCTGGTTGGCTTATGCTTGATACCATATGAATCACATAGGGT 640750
                                                i          i                 
C scaffold210|s       5249 TTCTTGATGCTGGTTGGCTTACGCTTGATACCGTATGAATCACATAGGGT 5200

  scaffold27|si     640751 TTCAAAATTGAGCTTGATCTCGCTTCCATTGTCGTAAGTAATTACTTGAC 640800
                              i             v                   i i          
C scaffold210|s       5199 TTCGAAATTGAGCTTGAACTCGCTTCCATTGTCGTAAATGATTACTTGAC 5150

  scaffold27|si     640801 AACGTGGGTAACGGCTTAACCAGATCTTGTTCACTAAAGAGCCAACTTGT 640850
                                           v              i                  
C scaffold210|s       5149 AACGTGGGTAACGGCTAAACCAGATCTTGTTTACTAAAGAGCCAACTTGT 5100

  scaffold27|si     640851 GCTGATGATTTATCAAAGTAAGCTTCTTTAGGTTTATTATGTGTGTTAGT 640900
                                               v                             
C scaffold210|s       5099 GCTGATGATTTATCAAAGTATGCTTCTTTAGGTTTATTATGTGTGTTAGT 5050

  scaffold27|si     640901 ACCCTTGCGGCACTTTTTACCCATGGGAGTAACAGAATTGAATTCAGTTC 640950
                                  v   - i        v                          v
C scaffold210|s       5049 ACCCTTGAGGC-CCTTTTACCCTTGGGAGTAACAGAATTGAATTCAGTTA 5001

  scaffold27|si     640951 CTGGTAGTTCCACAATTTTGAACCAATTGGTAGCTAGATCTATCATTGCG 641000
                            i                i       i        i            i 
C scaffold210|s       5000 CCGGTAGTTCCACAATTTCGAACCAACTGGTAGCTGGATCTATCATTGTG 4951

  scaffold27|si     641001 ACACACATACAGTCAATTTCAGTGCCGTCTTTGCCCTTGAGAGTGTATGG 641050
                                    v                                        
C scaffold210|s       4950 ACACACATAAAGTCAATTTCAGTGCCGTCTTTGCCCTTGAGAGTGTATGG 4901

  scaffold27|si     641051 TCCGATTAGGTCCACACATAGTACCTCCCAGGGGTTTGATATAACCAATT 641100
                                                                    i        
C scaffold210|s       4900 TCCGATTAGGTCCACACATAGTACCTCCCAGGGGTTTGATACAACCAATT 4851

  scaffold27|si     641101 TTGTAGGTAATTTACCGTAGTTATGTTGGCGTTGTTTGTTGACTTGGCAT 641150
                                  i           v            i                 
C scaffold210|s       4850 TTGTAGGCAATTTACCGTACTTATGTTGGCGTCGTTTGTTGACTTGGCAT 4801

  scaffold27|si     641151 TTATGACAATTTTTGACAAAGGTGCGGACAGAATGTTGCAAACCTTTCCA 641200
                                                           i   iv            
C scaffold210|s       4800 TTATGACAATTTTTGACAAAGGTGCGGACAGAGTGTCTCAAACCTTTCCA 4751

  scaffold27|si     641201 ATACTTTGCAGCGCAAAGAGTCTCTTCGAGACAGGTTGTCCCAGGATGCT 641250
                               v i      --      i          i         v       
C scaffold210|s       4750 ATACATCGCAGCG--AAGAGTTTCTTCGAGACGGGTTGTCCCTGGATGCT 4703

  scaffold27|si     641251 GCAGGTAGTGATGGTACCACTGTACTACTTGCTGCTGAAGTTCCTGTGGG 641300
                                                     i  i       i            
C scaffold210|s       4702 GCAGGTAGTGATGGTACCACTGTACTGCTCGCTGCTGGAGTTCCTGTGGG 4653

  scaffold27|si     641301 ATGACAAGATTGCCATCCTTGCACAGTACTTGCACATTTTCTACCAGCTG 641350
                                   v        i              v                 
C scaffold210|s       4652 ATGACAAGTTTGCCATCTTTGCACAGTACTTGAACATTTTCTACCAGCTG 4603

  scaffold27|si     641351 AGAATTGTATGCCTCCAGCAGGCTGAGTTTGTTCAGCGTTTTAGCTGTGT 641400
                             iv                            i    i     v i  v 
C scaffold210|s       4602 AGGTTTGTATGCCTCCAGCAGGCTGAGTTTGTCCAGCATTTTATCCGTTT 4553

  scaffold27|si     641401 GTTGAGCTGCGGCAATCTCCAGAACTGTCAGGGGATAGATCGCATTCTCT 641450
                                               v                             
C scaffold210|s       4552 GTTGAGCTGCGGCAATCTCCCGAACTGTCAGGGGATAGATCGCATTCTCT 4503

  scaffold27|si     641451 TTGCTGCGGTTAGCAAACACAAAGTTCATGAGGTCTGAGTGTTTGACTGG 641500
                            i                                         vvi    
C scaffold210|s       4502 TCGCTGCGGTTAGCAAACACAAAGTTCATGAGGTCTGAGTGTTGTGCTGG 4453

  scaffold27|si     641501 GGATGTTTCCTCTTCTGCTTGCATAGTGTAATAGCACCATCATTTGGTGA 641550
                                vv          v               i     v          
C scaffold210|s       4452 GGATGGGTCCTCTTCTGATTGCATAGTGTAATAACACCAGCATTTGGTGA 4403

  scaffold27|si     641551 GTGTCATCTAGTTTTCCTTGTTGTCCGTAATTGGACCAAAGTCAAGGCGT 641600
                           iv      i           vi    v vi                    
C scaffold210|s       4402 AGGTCATCCAGTTTTCCTTGACGTCCTTTGTTGGACCAAAGTCAAGGCGT 4353

  scaffold27|si     641601 GAAATCACATCCGCAACTGTGTTGTGGATTCCTTTGATGTACACCATCTC 641650
                                 i                                     v  i  
C scaffold210|s       4352 GAAATCGCATCCGCAACTGTGTTGTGGATTCCTTTGATGTACACGATTTC 4303

  scaffold27|si     641651 AGGACCATATTCCTCTAGCAATAAACGCCAACGGTAAACCCTGTCACAGG 641700
                                             i                               
C scaffold210|s       4302 AGGACCATATTCCTCTAGTAATAAACGCCAACGGTAAACCCTGTCACAGG 4253

  scaffold27|si     641701 TTAAACTGAGTGCATCTTGCATGAGGTTTTTGTGGTCTATGTAGACTACA 641750
                                 i                     i         i           
C scaffold210|s       4252 TTAAACCGAGTGCATCTTGCATGAGGTTCTTGTGGTCTGTGTAGACTACA 4203

  scaffold27|si     641751 ATTGGCTGGCCCAACAGCATTCCTTTGAATTCTTTGAGTGTTTCAACTAT 641800
                             v         v                                  v  
C scaffold210|s       4202 ATAGGCTGGCCCCACAGCATTCCTTTGAATTCTTTGAGTGTTTCAACAAT 4153

  scaffold27|si     641801 GGCTAGAAGTTCAATTTTGGTTACGCTGTATTTTTGCTGACAGATAGAGA 641850
                                            i                          i     
C scaffold210|s       4152 GGCTAGAAGTTCAATTTCGGTTACGCTGTATTTTTGCTGACAGACAGAGA 4103

  scaffold27|si     641851 GTTTTCTGCTGAAAAATGCAATTGGCCGGTTGTTCTGAGTAATGACAGCT 641900
                                                                         i   
C scaffold210|s       4102 GTTTTCTGCTGAAAAATGCAATTGGCCGGTTGTTCTGAGTAATGACGGCT 4053

  scaffold27|si     641901 CCAAGTTGTCTCTTGGATCCATCAGTACAAATCTCAAACCCTTGTGAATA 641950
                                                      i i             v   i  
C scaffold210|s       4052 CCAAGTTGTCTCTTGGATCCATCAGTATAGATCTCAAACCCTTTTGAGTA 4003

  scaffold27|si     641951 ATCAGGGTAGGCCAATGACACATCTTTGGCGATAGTGGCCTTCATGTCAT 642000
                                          v                          i i     
C scaffold210|s       4002 ATCAGGGTAGGCCAAGGACACATCTTTGGCGATAGTGGCCTTTACGTCAT 3953

  scaffold27|si     642001 CGAATGCTTTTTGATGGTCCTCAGTCCATTTCCAGGGTTTCTTTTTAACC 642050
                                      -    v                                 
C scaffold210|s       3952 CGAATGCTTTT-GATGTTCCTCAGTCCATTTCCAGGGTTTCTTTTTAACC 3904

  scaffold27|si     642051 TTGAGAAGTTTGGATTGTTTGGTATGACCACACTTGCCTACTAAGCCTGT 642100
                                                             i      v i  i   
C scaffold210|s       3903 TTGAGAAGTTTGGATTGTTTGGTATGACCACACTCGCCTACAAGGCTTGT 3854

  scaffold27|si     642101 GAGTGGGGCAAGCATTTTGCTGCATCGTGCCCAAAGATCTTGATAGTATT 642150
                                            i     ii               i         
C scaffold210|s       3853 GAGTGGGGCAAGCATTTCGCTGCGCCGTGCCCAAAGATCTCGATAGTATT 3804

  scaffold27|si     642151 GGACCATGCCAGGCTATCTACAGAGGTCTTTGACATTTTTGGGCGGTGTC 642200
                                      i vv      i                            
C scaffold210|s       3803 GGACCATGCCAAGAAATCTACGGAGGTCTTTGACATTTTTGGGCGGTGTC 3754

  scaffold27|si     642201 AATGCAAGTATTGACTGTACCTTCTTGGGTTGTGGTTTAATTCCATCTCG 642250
                            i         i                                v     
C scaffold210|s       3753 AGTGCAAGTATCGACTGTACCTTCTTGGGTTGTGGTTTAATTCCCTCTCG 3704

  scaffold27|si     642251 TGAGAGGATGTATGCAAGATATTTTGTTTCATTGGCACAGAAGTTTGAAT 642300
                                       iv         i       v                v 
C scaffold210|s       3703 TGAGAGGATGTACCCAAGATATTCTGTTTCAATGGCACAGAAGTTTGATT 3654

  scaffold27|si     642301 TGCGAGCATTGACTTTTAAGTTCGCATCTTGCAGTCTGGAGAGGACCAAT 642350
                                     v       i                               
C scaffold210|s       3653 TGCGAGCATTTACTTTTAGGTTCGCATCTTGCAGTCTGGAGAGGACCAAT 3604

  scaffold27|si     642351 TCCAATCTAGCCAGGTGGTCTTCCAGGGTTCCCTTGGTGATACATAGTAG 642400
                                 i                                           
C scaffold210|s       3603 TCCAATTTAGCCAGGTGGTCTTCCAGGGTTCCCTTGGTGATACATAGTAG 3554

  scaffold27|si     642401 ATCATCAATGTAAGCTCTTACAAACTAAAGGGTGGCCATTAGTTCTGTCA 642450
                                                i    v                  i    
C scaffold210|s       3553 ATCATCAATGTAAGCTCTTACGAACTCAAGGGTGGCCATTAGTTCCGTCA 3504

  scaffold27|si     642451 ATTTTGATT-----ATGTCCGGAGAACCAGCGATTCCCATTGGTAACCTG 642495
                           v   i    -----                 i                  
C scaffold210|s       3503 TTTTCGATTGAAATATGTCCGGAGAACCAGCAATTCCCATTGGTAACCTG 3454

  scaffold27|si     642496 AGGTAAGAGTACTTACC--ATGGAAATATAATGGTGAAGATTTTGGATGC 642543
                                            --                 v    i        
C scaffold210|s       3453 AGGTAAGAGTACTTACCCCATGGAAATATAATGGTGCAGATCTTGGATGC 3404

  scaffold27|si     642544 ATCTGGATCCAACCTAATGGTGTAGTAGCTCATGTTTAAATCAAGGGCTG 642593
                                                        i                    
C scaffold210|s       3403 ATCTGGATCCAACCTAATGGTGTAGTAGCCCATGTTTAAATCAAGGGCTG 3354

  scaffold27|si     642594 TGGCAAAAGTGAAACCTTCTAACTCTTGCATCACTGTACTAATTTTAGGC 642643
                                                          v                 i
C scaffold210|s       3353 TGGCAAAAGTGAAACCTTCTAACTCTTGCATGACTGTACTAATTTTAGGT 3304

  scaffold27|si     642644 GATGGGAATGGTTTTCTTACTATCCTTTTGTTTACTCCTCTAAAATCACT 642693
                           i i              v                  i             
C scaffold210|s       3303 AACGGGAATGGTTTTCTAACTATCCTTTTGTTTACTTCTCTAAAATCACT 3254

  scaffold27|si     642694 TAGGAAACATACAGTCTGATCTTTTTTTTGTACTATGAGCGATGATGAAG 642743
                                   i                  v-         i     i     
C scaffold210|s       3253 TAGGAAACGTACAGTCTGATCTTTTTTG-GTACTATGAACGATGGTGAAG 3205

  scaffold27|si     642744 CCCATTCAGATGCGGGCTG--------GTACCCCTAGGTCACATAGTCTT 642785
                                              --------                       
C scaffold210|s       3204 CCCATTCAGATGCGGGCTGCCACTGTAGTACCCCTAGGTCACATAGTCTT 3155

  scaffold27|si     642786 TTGAGCTCTTTCATGAGAGTCTCTTTGAGTGAATGTGGCACTGGGTAGGC 642835
                                                     v v                     
C scaffold210|s       3154 TTGAGCTCTTTCATGAGAGTCTCTTTTACTGAATGTGGCACTGGGTAGGC 3105

  scaffold27|si     642836 TCTGCCATGATACAGTTTTGCACCTTCGTTCAGTTTGAAGGAGACAGGCC 642885
                                    i   i             v       i             i
C scaffold210|s       3104 TCTGCCATGGTACGGTTTTGCACCTTCCTTCAGTTCGAAGGAGACAGGCT 3055

  scaffold27|si     642886 CAGTATTCCAATTACCTAGTGTACCATCAAAGAGGTCCGTGTATTTATGG 642935
                                       i                         vii      i  
C scaffold210|s       3054 CAGTATTCCAATCACCTAGTGTACCATCAAAGAGGTCCTCATATTTACGG 3005

  scaffold27|si     642936 AGGAGCTCCAACAACTTATTTTGATCTTGTAGACTAAGGCGAGGACAATT 642985
                                                                  i          
C scaffold210|s       3004 AGGAGCTCCAACAACTTATTTTGATCTTGTAGACTAAGGTGAGGACAATT 2955

  scaffold27|si     642986 GTTGTCAACAACTGATTGGAGGTCTGCTTTTTCATATTTTGCATCTAAGA 643035
                                                                             
C scaffold210|s       2954 GTTGTCAACAACTGATTGGAGGTCTGCTTTTTCATATTTTGCATCTAAGA 2905

  scaffold27|si     643036 TGTGAACAGCACGCTAAATGGCTTCCTTAGTATTGCGTGGTTCATGAATC 643085
                                  v       i i         i    i i               
C scaffold210|s       2904 TGTGAACTGCACGCTGAGTGGCTTCCTCAGTACTACGTGGTTCATGAATC 2855

  scaffold27|si     643086 ATGCTGTGGTTAACTGACCAAGCTTTTTCAATCTTAGAGCTAGTTGACAG 643135
                                                                             
C scaffold210|s       2854 ATGCTGTGGTTAACTGACCAAGCTTTTTCAATCTTAGAGCTAGTTGACAG 2805

  scaffold27|si     643136 ACTGTTGTTCTCTCTCATCGGCAAGATGATCTCATCCATGGTAATATCCT 643185
                                  v v                          v             
C scaffold210|s       2804 ACTGTTGATGTCTCTCATCGGCAAGATGATCTCATCAATGGTAATATCCT 2755

  scaffold27|si     643186 TTGTTCGAAAATCTAGAACAATTCCAAGTTCTCTTAGTGTTTTTACACCT 643235
                                                       i                     
C scaffold210|s       2754 TTGTTCGAAAATCTAGAACAATTCCAAGCTCTCTTAGTGTTTTTACACCT 2705

  scaffold27|si     643236 AAGATGAGGTCAAACGCTGGCTTAGCCATCTTTTTACCATCATACTCCAC 643285
                                                                             
C scaffold210|s       2704 AAGATGAGGTCAAACGCTGGCTTAGCCATCTTTTTACCATCATACTCCAC 2655

  scaffold27|si     643286 AACATCAGGTTTAACTGTGTATTCCTTGCTGGTGGAGTACTCTAGGAATT 643335
                                                          v                  
C scaffold210|s       2654 AACATCAGGTTTAACTGTGTATTCCTTGCTGTTGGAGTACTCTAGGAATT 2605

  scaffold27|si     643336 TTAGAGTAACTTCGCCTCTTCCTTTGGTTTGGAAGCACCCATTCGACGTG 643385
                                                                             
C scaffold210|s       2604 TTAGAGTAACTTCGCCTCTTCCTTTGGTTTGGAAGCACCCATTCGACGTG 2555

  scaffold27|si     643386 TGCCAAGACTTTGACACCTGCCTAGTCAAGTAGGGAAAATGCTTGGTGGC 643435
                                                                  i         i
C scaffold210|s       2554 TGCCAAGACTTTGACACCTGCCTAGTCAAGTAGGGAAAACGCTTGGTGGT 2505

  scaffold27|si     643436 TCCTTTTTCATGGAACATGAGGTCACCATCAGAACAAGTGTCTAATAGTA 643485
                                                         i    v      i       
C scaffold210|s       2504 TCCTTTTTCATGGAACATGAGGTCACCATCGGAACCAGTGTCCAATAGTA 2455

  scaffold27|si     643486 CTCTCAAGAAGTTGTTTTTGCGACTCCTGGACAAGTGTTTAAATTTTGTC 643535
                                                                   i i       
C scaffold210|s       2454 CTCTCAAGAAGTTGTTTTTGCGACTCCTGGACAAGTGTTTGAGTTTTGTC 2405

  scaffold27|si     643536 AAGGACTGACTTCCAGTAGCTAATTTTTGCACAGCCAGGACTTCTGTTAC 643585
                           i                v           i     i  v   v       
C scaffold210|s       2404 GAGGACTGACTTCCAGTCGCTAATTTTTGTACAGCTAGTACTGCTGTTAC 2355

  scaffold27|si     643586 TGAGTCCATTGATTTTTGTGGA-TAGATGGCTCAATTGACTTTGATTTAT 643634
                                                i-                        i  
C scaffold210|s       2354 TGAGTCCATTGATTTTTGTGGGTTAGATGGCTCAATTGACTTTGATTCAT 2305

  scaffold27|si     643635 GTAGGGTGTCCCTCACTGAGTTGGGTTCTACATCAAAGTTAGTGGATAAG 643684
                                                    v                    i   
C scaffold210|s       2304 GTAGGGTGTCCCTCACTGAGTTGGGATCTACATCAAAGTTAGTGGACAAG 2255

  scaffold27|si     643685 TTCAAGGTGTCTTTGAGA-TTTTCAAAGTTACATCCACTAGGGGACTCAA 643733
                              i              -                     i       i 
C scaffold210|s       2254 TTCGAGGTGTCTTTGAGATTTTTCAAAGTTACATCCACTAAGGGACTCGA 2205

  scaffold27|si     643734 ATAATCCGTAATTAAATTTTTCTCATTTATTTTCAATTTTTGGTTACTGG 643783
                                   v       v    v       v  ii      v v       
C scaffold210|s       2204 ATAATCCGGAATTAAAATTTTGTCATTTAATTCTAATTTTGGTTTACTGG 2155

  scaffold27|si     643784 TAGTTTTTATCGGACCAGGGGTAGTGTAATTAGCTAACTCGTGGTAAGTT 643833
                                                          i             v    
C scaffold210|s       2154 TAGTTTTTATCGGACCAGGGGTAGTGTAATTGGCTAACTCGTGGTTAGTT 2105

  scaffold27|si     643834 TTAATTTTCTTACATCTATTTTCATTTTCCCCGACACTACCCGACCCAAC 643883
                                         v             -    ii               
C scaffold210|s       2104 TTAATTTTCTTACAACTATTTTCATTTT-CCCGGTACTACCCGACCCAAC 2056

  scaffold27|si     643884 ACTTCAGGATGAGTCGGAATTGCTGTCACTTTCTTCGCAACGGCGAAGTT 643933
                           i                   i                 i      iv   
C scaffold210|s       2055 GCTTCAGGATGAGTCGGAATCGCTGTCACTTTCTTCGCGACGGCGGCGTT 2006

  scaffold27|si     643934 TCTTGCCTTTTTTGTTGGCTTTCCTGAGAGACTTCTCAAGTTTCTCCTTA 643983
                                  -               i                       v i
C scaffold210|s       2005 TCTTGCC-TTTTTGTTGGCTTTCTTGAGAGACTTCTCAAGTTTCTCCATG 1957

  scaffold27|si     643984 CGAGCCAA---------------------------ACTATCCTCGCGAGA 644006
                                   ---------------------------            i  
C scaffold210|s       1956 CGAGCCAAGACCTGGGCGTAGGACTTCTTGGGGCGACTATCCTCGCGGGA 1907

  scaffold27|si     644007 CTTTTGTGCAGCTTGCCCGAAAGTACCTCGCATAGGAGTTCCGTCTTTGT 644056
                               i                          i                  
C scaffold210|s       1906 CTTTCGTGCAGCTTGCCCGAAAGTACCTCGCGTAGGAGTTCCGTCTTTGT 1857

  scaffold27|si     644057 TGTACCGGCAACACTCCGCAGTGTTCTGTGTGGTGTGC-CCCCCCATGCT 644105
                                    i         i     v  i        i- v        -
C scaffold210|s       1856 TGTACCGGCGACACTCCGCGGTGTTATGCGTGGTGTGTGCGCCCCATGC- 1808

  scaffold27|si     644106 TTTTGCATAGCTCACAGTTCTTGTCTATGCGCATATACTCCGTGCATGCT 644155
                                        i             i    i            i    
C scaffold210|s       1807 TTTTGCATAGCTCGCAGTTCTTGTCTACGCGCGTATACTCCGTGCGTGCT 1758

  scaffold27|si     644156 TGCTTGGGCTTCTTGGGAATTCGTGTGCCTTGCGCGAACTTCTTGGAGGG 644205
                                                    i    v                   
C scaffold210|s       1757 TGCTTGGGCTTCTTGGGAATTCGTGCGCCTAGCGCGAACTTCTTGGAGGG 1708

  scaffold27|si     644206 CTGTTCGGCTCCTTGGGCCTTTGCAGGCTTAGAAGACAACTGCGTCTCAT 644255
                                 i                              i     v      
C scaffold210|s       1707 CTGTTCAGCTCCTTGGGCCTTTGCAGGCTTAGAAGACGACTGCCTCTCAT 1658

  scaffold27|si     644256 CCACTGGGTGTGCCACCTCGATTCGCTCAAGAATGAGCAATAGAGGCTTA 644305
                                     i        i                              
C scaffold210|s       1657 CCACTGGGTGCGCCACCTCAATTCGCTCAAGAATGAGCAATAGAGGCTTA 1608

  scaffold27|si     644306 ACCCCTTTGGGATAGCACTTTTCAAGCAAGGGGTACTGGTCCTGCCACTT 644355
                                  i            i         v                   
C scaffold210|s       1607 ACCCCTTCGGGATAGCACTTCTCAAGCAAGTGGTACTGGTCCTGCCACTT 1558

  scaffold27|si     644356 CAACGGGCACATGCACAAGAAATGGCATGCAAGCTCCGTGTCAGTGAAGG 644405
                                 i       i   v vi           i    i           
C scaffold210|s       1557 CAACGGACACATGCGCAATATGTGGCATGCAAGTTCCGCGTCAGTGAAGG 1508

  scaffold27|si     644406 AGAAGACCTGTTGGGTCATAGTACTTGCGCTCGGGCTGTAGTACAAACAC 644455
                             v              vvv     v              i     i   
C scaffold210|s       1507 AGTAGACCTGTTGGGTCTGTGTACTAGCGCTCGGGCTGTAATACAAGCAC 1458

  scaffold27|si     644456 GGGAGGTCTTCCACGTAGTTGTTCAGCTGCATCACACACTGCACAAACTG 644505
                                                              i i            
C scaffold210|s       1457 GGGAGGTCTTCCACGTAGTTGTTCAGCTGCATCACGCGCTGCACAAACTG 1408

  scaffold27|si     644506 ATGCACCCAAACATTGTTGGGCTTCTTGAGGCAATTCAAAATATAGAA-C 644554
                            i      i   v                       ii          -i
C scaffold210|s       1407 ACGCACCCGAACCTTGTTGGGCTTCTTGAGGCAATTTGAAATATAGAATT 1358

  scaffold27|si     644555 TCAAATTTTTGCCCGCATCATGTGCGAAACACGATTGGAGGTGGAGTAAC 644604
                                    i   i  i                                 
C scaffold210|s       1357 TCAAATTTTCGCCTGCGTCATGTGCGAAACACGATTGGAGGTGGAGTAAC 1308

  scaffold27|si     644605 TGGCACCTCCTGAATGACCCGGACGTTTTGCCCGGTGACTTCTTCCTTTT 644654
                                             i       i                      i
C scaffold210|s       1307 TGGCACCTCCTGAATGACTCGGACGTCTTGCCCGGTGACTTCTTCCTTTC 1258

  scaffold27|si     644655 GACTCTGAAGATGTCATGAAAGGGACTTGACTCCGTCTGCTCCTTGACAA 644704
                                -                           i                
C scaffold210|s       1257 GACTC-GAAGATGTCATGAAAGGGACTTGACTCTGTCTGCTCCTTGACAA 1209

  scaffold27|si     644705 TTAAGTCCCAGGGCTGACATGCCTCCTCAGTGAGAAGGTTGGCGTAGAGT 644754
                                             i                               
C scaffold210|s       1208 TTAAGTCCCAGGGCTGACGTGCCTCCTCAGTGAGAAGGTTGGCGTAGAGT 1159

  scaffold27|si     644755 TGAAAAACTTCTCGGGCCCAGTCGGCCATTTTTTTCCTGAAGGCGAGCAT 644804
                                       v     v      i       v    v           
C scaffold210|s       1158 TGAAAAACTTCTAGGGCCGAGTCGGTCATTTTTGTCCTTAAGGCGAGCAT 1109

  scaffold27|si     644805 GTCAGCCTTTAGGGAGAGTGACTCTGCGGTCTTTTTCTCTTTTGCAGTCT 644854
                              i       -                           i  iv      
C scaffold210|s       1108 GTCGGCCTTTA-GGAGAGTGACTCTGCGGTCTTTTTCTCCTTCTCAGTCT 1060

  scaffold27|si     644855 TACTGAGGGGGCCATTGGCAAGTTTGCGTAGAACAGCCTTCCAATCACCT 644904
                            i         i   i        i                         
C scaffold210|s       1059 TGCTGAGGGGGTCATCGGCAAGTTCGCGTAGAACAGCCTTCCAATCACCT 1010

  scaffold27|si     644905 CTTTTCTAG---------CTTTCAGCATCATCACAGGCGGGAATTAGCCC 644945
                           i     v  ---------i    i        i     -        v  
C scaffold210|s       1009 TTTTTCGAGTCATATGCCTTTTCGGCATCATCGCAGGC-GGAATTAGACC 961

  scaffold27|si     644946 CATTTTCTTCGCGGTACTGTATGCCTTGTTCACGTGCAGTACAAACTGCT 644995
                                    v        i  i                            
C scaffold210|s        960 CATTTTCTTGGCGGTACTATACGCCTTGTTCACGTGCAGTACAAACTGCT 911

  scaffold27|si     644996 TGTTGGTACCATGTCCAGACCAAACCGTGACTCTGGTTTCTGA-CCGTTT 645044
                           i         i     i                v         -  i   
C scaffold210|s        910 CGTTGGTACCGTGTCCGGACCAAACCGTGACTCGGGTTTCTGACCCATTT 861

  scaffold27|si     645045 GCAAGGGTGCACTTGAGGGTCTCGGGCTTGAGGTCCAAAGCTTCTTGGAC 645094
                             i                    i                          
C scaffold210|s        860 GCGAGGGTGCACTTGAGGGTCTCAGGCTTGAGGTCCAAAGCTTCTTGGAC 811

  scaffold27|si     645095 TGGGTCCCAATCTGGCACATAACGGATAGGGGCTTTCTCACCACCTCTTC 645144
                                   i   i                      --  i     i    
C scaffold210|s        810 TGGGTCCCGATCCGGCACATAACGGATAGGGGCTT--TCGCCACCCCTTC 763

  scaffold27|si     645145 CGCGCTCACACTCTTGGTTCTTAAGCCCAATTGGCGCGATCTTCTCAGTG 645194
                               -- i                       v  v  v  i       ii
C scaffold210|s        762 CGCG--CGCACTCTTGGTTCTTAAGCCCAATAGGGGCTATTTTCTCAGCA 715

  scaffold27|si     645195 GACATTCTGGAGAGGGCTGCTCCGAGGCTTGTTACAAGAAAACGGGTCTT 645244
                                   v                 i      v    i   v       
C scaffold210|s        714 GACATTCTTGAGAGGGCTGCTCCGAGACTTGTTCCAAGGAAAAGGGTCTT 665

  scaffold27|si     645245 GTAGGAGCTTTGTGGTGGTTTGCACTCAAAGGAGACGTGTTTGACACGAA 645294
                                     i    i    i      i        ii v   i      
C scaffold210|s        664 GTAGGAGCTTCGTGGCGGTTCGCACTCGAAGGAGACACGATTGGCACGAA 615

  scaffold27|si     645295 TCTTGTTGGCGGCGGGATCACGTAGCGCAGACATGGTGCTACTACTTACT 645344
                                                           i                i
C scaffold210|s        614 TCTTGTTGGCGGCGGGATCACGTAGCGCAGACGTGGTGCTACTACTTACC 565

  scaffold27|si     645345 TGCGCACGAAAGACAATGGCTTGATGGACAAACACGTGGATGCTGAATGC 645394
                           v             ii     i  i  i i                 i  
C scaffold210|s        564 GGCGCACGAAAGACGGTGGCTCGACGGGCGAACACGTGGATGCTGAACGC 515

  scaffold27|si     645395 TGGACTGGCGGAGGACAGAGGCAGCCGTATTGAATGGATGGTGGTTGGCT 645444
                                              v  ii v  i     i   i      i    
C scaffold210|s        514 TGGACTGGCGGAGGACAGACGCGACGGTGTTGAACGGACGGTGGTCGGCT 465

  scaffold27|si     645445 CGACAATGATGGCCGGTCAAAGGGCAGTGAGGCAATGGACAGACGGT-CA 645493
                               ii   i  v     i    i     v   i             -  
C scaffold210|s        464 CGACGGTGACGGACGGTCGAAGGACAGTGCGGCGATGGACAGACGGTCCA 415

  scaffold27|si     645494 AAAAAATTCGCTCAAGTAGGTTATCAATTGATAGTGACCTAAGCCGAAAA 645543
                                        i                                    
C scaffold210|s        414 AAAAAATTCGCTCGAGTAGGTTATCAATTGATAGTGACCTAAGCCGAAAA 365

  scaffold27|si     645544 GTA-TTTAGAAAATCTTGTAGTATGCTTTTCAGCTTTGTATTTTTGTGAG 645592
                              -    i             v                           
C scaffold210|s        364 GTAGTTTAAAAAATCTTGTAGTTTGCTTTTCAGCTTTGTATTTTTGTGAG 315

  scaffold27|si     645593 TTAATTTAGTTACAATTGTGAAGTATCAAAACACCATGATGAAGCAAACA 645642
                              i          v       vv v                    i v 
C scaffold210|s        314 TTAGTTTAGTTACATTTGTGAATGAGCAAAACACCATGATGAAGCAGAAA 265

  scaffold27|si     645643 TGCTTCATTTTGGCAAAA 645660
                                    v  iv    
C scaffold210|s        264 TGCTTCATTGTGAAAAAA 247

Matrix = 20p43g.matrix
Kimura (with divCpGMod) = 5.52
Transitions / transversions = 1.88 (260/138)
Gap_init rate = 0.01 (39 / 5697), avg. gap size = 2.31 (90 / 39)


707 15.31 9.80 1.82 scaffold27|size899298 645940 646092 (252247) rnd-1_family-350#Unknown 254 418 (1155) m_b731s001i26 93538

  scaffold27|si     645940 GAAGGTATTGATACCGCCTGAGAGCAAACCAAATAAACTCTTGAACA-GG 645988
                              i  vii    ii          i        v -     vv iv-  
  rnd-1_family-        254 GAAAGTTCCGATATTGCCTGAGAGCGAACCAAATCA-CTCTTTTATTTGG 302

  scaffold27|si     645989 CATTGGC-ATATCATGTATTGTCGAATCACGGTTAAGAGTCAAAATGATG 646037
                             ?    -       i     i      i         i          ?
  rnd-1_family-        303 CANTGGCTATATCATATATTGCCGAATCGCGGTTAAGAATCAAAATGATN 352

  scaffold27|si     646038 CGGAGAGTC-----------TCGTGAGAAGCATGTGGGCATG--CCTGGG 646074
                           i v      -----------   i        --     i  --   i  
  rnd-1_family-        353 TGCAGAGTCGTGTTTCTGTGTCGCGAGAAGCA--TGGGCGTGCACCTAGG 400

  scaffold27|si     646075 TCAATATAAAACGACCAC 646092
                            i  i             
  rnd-1_family-        401 TTAACATAAAACGACCAC 418

Matrix = 20p43g.matrix
Kimura (with divCpGMod) = 13.87
Transitions / transversions = 2.83 (17/6)
Gap_init rate = 0.05 (7 / 152), avg. gap size = 2.57 (18 / 7)


395 14.50 13.76 5.08 scaffold27|size899298 646001 646109 (252230) C rnd-1_family-83#Unknown (0) 1351 1234 m_b731s001i27 93539

  scaffold27|si     646001 ATGTATTGTCGAATCACGGTTAAGAGTCAAAATGATGCGGAGAGTC---- 646046
                             i     i        v       i? i   v   ?i v      ----
C rnd-1_family-       1351 ATATATTGCCGAATCACTGTTAAGAANCGAAAAGATNTGCAGAGTCGTGT 1302

  scaffold27|si     646047 -------TCGTGAGAAGCATGTGGGCATG--CCTGGGTCAATATAAAACG 646087
                           -------   i  i     --     v  --   i   i  i        
C rnd-1_family-       1301 TTCTGTGTCGCGAAAAGCA--TGGGCCTGCACCTAGGTTAACATAAAACG 1254

  scaffold27|si     646088 ACCACCAGCTGATCAAA--AGGAA 646109
                                v ----      --     
C rnd-1_family-       1253 ACCACGA----ATCAAACNAGGAA 1234

Matrix = 20p43g.matrix
Kimura (with divCpGMod) = 14.51
Transitions / transversions = 2.00 (10/5)
Gap_init rate = 0.09 (10 / 108), avg. gap size = 2.10 (21 / 10)


5616 12.58 3.51 0.93 scaffold27|size899298 646110 647048 (251291) rnd-1_family-350#Unknown 498 1460 (113) m_b731s001i28 93538

  scaffold27|si     646110 TGCCTTCTGCTGTATCCTCACTGGGAAATGCGCTACTCTTTGAGTTCGTT 646159
                                          i  v         i    v      i  ?   v  
  rnd-1_family-        498 TGCCTTCTGCTGTATTCTAACTGGGAAACGCGCAACTCTTCGANTTCTTT 547

  scaffold27|si     646160 CAA----------------GAAA--AAGGTTGCTTCTTCATGTGTGCAAA 646191
                              ----------------    --        i i      i    i  
  rnd-1_family-        548 CAAATTTCGAGATTGAATAGAAAGAAAGGTTGCCTTTTCATGCGTGCGAA 597

  scaffold27|si     646192 C-TAGATGTTA-TACAAAC--AAAACAAAACA-AATAGAAAGTCGAGAGG 646236
                            -         -  i v  --    vi   i -i                
  rnd-1_family-        598 CCTAGATGTTACTATACACCAAAAAGGAAATATGATAGAAAGTCGAGAGG 647

  scaffold27|si     646237 GCAGGATAATTTAGACATCATACTTCCTCTGGTCCAAGGTAAAGTAAAAA 646286
                                      -      ii                ?         vi  
  rnd-1_family-        648 GCAGGATAATT-AGACATTGTACTTCCTCTGGTCCANGGTAAAGTACGAA 696

  scaffold27|si     646287 TTAAGTACAATTGT--ATTATTTTGAACCTAGCACAGAAAAGATTGAGGG 646334
                               v  i      --       i   iii v    i        ?   i
  rnd-1_family-        697 TTAATTATAATTGTGNATTATTTCGAATTCACCACAAAAAAGATTNAGGA 746

  scaffold27|si     646335 AAACATCTTTGCCGCACAGAACACAAATCCATCCCAATCTCACTAAAAGC 646384
                                        i                 v   v   vi         
  rnd-1_family-        747 AAACATCTTTGCCACACAGAACACAAATCCAGCCCTATCATACTAAAAGC 796

  scaffold27|si     646385 AATGCCAAACCAAGGAC----CCATAGAATAATTTGATGCCACACCAAAA 646430
                             i           i  ----     v  vi  i-             i 
  rnd-1_family-        797 AACGCCAAACCAAGAACGACCCCATACAAAGATC-GATGCCACACCAAGA 845

  scaffold27|si     646431 ATGGTGGTACATCAAAATCAATGCCACACAAGGAACCACACCATACACCA 646480
                                          i               i                  
  rnd-1_family-        846 ATGGTGGTACATCAAGATCAATGCCACACAAAGAACCACACCATACACCA 895

  scaffold27|si     646481 AGAGGACTGACACACCATAAAGGGCAATAAGACATGCCAAACAGAAATTG 646530
                            v     iiv       i     i  vv      i    v          
  rnd-1_family-        896 ATAGGACCATCACACCACAAAGGACACAAAGACACGCCACACAGAAATTG 945

  scaffold27|si     646531 AAGTTACACTAAGATGCCACCACATGGACAAACCATCTCAAGGGAGCCAA 646580
                            i  ii   ?  i        v    i  i             v i v  
  rnd-1_family-        946 AGGTCGCACNAAAATGCCACCTCATGAACGAACCATCTCAAGGCAACGAA 995

  scaffold27|si     646581 GAACTGAACATACACAGATGATGTCCTACACTTTTGTGTTGTTCAATGTG 646630
                              v v   i        i   i  i        vii             
  rnd-1_family-        996 GAAATCAACGTACACAGACGATATCTTACACTTTGACGTTGTTCAATGTG 1045

  scaffold27|si     646631 TGAAATAAACATACATTGAAAGCATATCATACACGCTACGCAACTCATCA 646680
                           ii     i      i       ---         i   i        v  
  rnd-1_family-       1046 CAAAATAGACATACGTTGAAAG---ATCATACACACTATGCAACTCAGCA 1092

  scaffold27|si     646681 GATTTTATTGCAGACTATTTTGTTCTGACTAGAACCTCATGGTCTTTTGC 646730
                                v    i     v          ?              v      v
  rnd-1_family-       1093 GATTTAATTGTAGACTTTTTTGTTCTGNCTAGAACCTCATGGGCTTTTGA 1142

  scaffold27|si     646731 ATGTAAAACTGTTATGTTCAGTCTAATGCATTTTAAAACATCATTGTACA 646780
                           ii                              v v      v        
  rnd-1_family-       1143 GCGTAAAACTGTTATGTTCAGTCTAATGCATTATTAAACATGATTGTACA 1192

  scaffold27|si     646781 GGATAACAGGAGAGTAACAAAGAATTTTGATTGAACATGGTCAGAAATGA 646830
                            i       v   i                 i           i     v
  rnd-1_family-       1193 GAATAACAGTAGAATAACAAAGAATTTTGATCGAACATGGTCAAAAATGC 1242

  scaffold27|si     646831 AAACTGTACTAACAAAAGGCAACACTCTATCGC---AAGAAAGATTTCTC 646877
                               i     i               v   i  ---  i    -- v?  
  rnd-1_family-       1243 AAACCGTACTGACAAAAGGCAACACTGTATTGCCTGAAAAAAG--TANTC 1290

  scaffold27|si     646878 ACAAATTAGTTCTGTTAAAACTGCAGACATCAGAAGAATGTGA-TTTGTA 646926
                              v i ?? v              v                 -      
  rnd-1_family-       1291 ACATACTNNTGCTGTTAAAACTGCATACATCAGAAGAATGTGATTTTGTA 1340

  scaffold27|si     646927 TTTGAAAATATGAAATGACTGCTCTCAAACCTGATGGCTACATAGATAAT 646976
                           -           i  v          ?         v             
  rnd-1_family-       1341 -TTGAAAATATGGAAAGACTGCTCTCNAACCTGATGCCTACATAGATAAT 1389

  scaffold27|si     646977 GTAAATGAGCCAGTTCAAACCTTTGATTCTCCCTCTGCCACCTCAGATCA 647026
                                i  i     v      -     vv i                vi 
  rnd-1_family-       1390 GTAAACGAACCAGTGCAAACC-TTGATGGTTCCTCTGCCACCTCAGAGTA 1438

  scaffold27|si     647027 TCTTCTATGTCCTGTAACACAT 647048
                                       i         
  rnd-1_family-       1439 TCTTCTATGTCCCGTAACACAT 1460

Matrix = 20p43g.matrix
Kimura (with divCpGMod) = 11.64
Transitions / transversions = 1.60 (72/45)
Gap_init rate = 0.02 (19 / 938), avg. gap size = 2.21 (42 / 19)


1159 10.71 0.60 0.00 scaffold27|size899298 647046 647213 (251126) rnd-1_family-913#Unknown 63 231 (0) m_b731s001i30 93540

  scaffold27|si     647046 CATACCACATGTTAAA-GGTTACCTTGTAAATATTTTTATGCCCTCAGTT 647094
                               v           -              vv?      i      v  
  rnd-1_family-         63 CATAGCACATGTTAAAAGGTTACCTTGTAAAGTNTTTTATACCCTCATTT 112

  scaffold27|si     647095 TTAAGGCCTATTTTGCCATAGGCCCATGTAATCGTAAGATGGCTGATGTA 647144
                                          i i               i              i 
  rnd-1_family-        113 TTAAGGCCTATTTTGTCGTAGGCCCATGTAATCATAAGATGGCTGATGCA 162

  scaffold27|si     647145 TGTCCTTATATGTAAAAAGCACTGGAGATATGTTTGTGCCAGTATGTAAA 647194
                                  i          ii?          iv             i   
  rnd-1_family-        163 TGTCCTTGTATGTAAAAAATNCTGGAGATATAATTGTGCCAGTATGCAAA 212

  scaffold27|si     647195 ACTACTGTTACACATATTA 647213
                            v    i  i         
  rnd-1_family-        213 AATACTATTGCACATATTA 231

Matrix = 20p43g.matrix
Kimura (with divCpGMod) = 11.19
Transitions / transversions = 2.00 (12/6)
Gap_init rate = 0.01 (1 / 167), avg. gap size = 1.00 (1 / 1)


1028 16.58 3.92 2.42 scaffold27|size899298 647046 647249 (251090) C rnd-4_family-28#Unknown (1249) 719 513 m_b731s001i29 93541

  scaffold27|si     647046 CATACCACATGTTAAAGGTTACCTTGTAAATATTTTTATGCCCTCAGTTT 647095
                               v                 v vv  --i       --     iv   
C rnd-4_family-        719 CATAGCACATGTTAAAGGTTACATGTTA--CATTTTTA--CCCTCGTTTT 674

  scaffold27|si     647096 TAAGGCCTATTTTGCCATAGGCCCATGTAATCGTAAGATGGCTGATGTAT 647145
                                i      - i i       i       i         i    i  
C rnd-4_family-        673 TAAGGTCTATTT-GTCGTAGGCCCGTGTAATCATAAGATGGCCGATGCAT 625

  scaffold27|si     647146 GTCC-TTATATGTAAAAAGCACT-GGAGATATGTTTGTGCCAGTATGTAA 647193
                              i-  ii   i     ii?  -     i  iv i           i  
C rnd-4_family-        624 GTCTATTGCATGCAAAAAATNCTGGGAGACATAATCGTGCCAGTATGCAA 575

  scaffold27|si     647194 AACTACTGT------TACACATATTATCACAGTGTGGTACAGCATGTAAT 647237
                             v    i ------    ii   ?     i ii       ?    i   
C rnd-4_family-        574 AAATACTATTGCCCATACATGTATNATCACGGCATGGTACANCATGCAAT 525

  scaffold27|si     647238 CCTATTACTCTA 647249
                                       
C rnd-4_family-        524 CCTATTACTCTA 513

Matrix = 20p43g.matrix
Kimura (with divCpGMod) = 15.97
Transitions / transversions = 3.71 (26/7)
Gap_init rate = 0.04 (8 / 203), avg. gap size = 1.62 (13 / 8)


3019 7.65 0.00 0.51 scaffold27|size899298 647295 647688 (250651) genome_3_19411#DNA 1 392 (0) m_b731s001i31 93542

  scaffold27|si     647295 AAGACGGCTACAAACAACAGGAGCACTGTGTATCCTAGAGGTATCATGAT 647344
                                     i v    i         i                      
  genome_3_1941          1 AAGACGGCTATATACAATAGGAGCACTATGTATCCTAGAGGTATCATGAT 50

  scaffold27|si     647345 ACCCAGCCGGACAGACAGTGGATTCCAAAAAACTGATTTCGAGTAAATTA 647394
                                     v                     v                 
  genome_3_1941         51 ACCCAGCCGGCCAGACAGTGGATTCCAAAAAAATGATTTCGAGTAAATTA 100

  scaffold27|si     647395 AAAAAAAGAATTTTGGATTGAACGAAGTAACTCTACTACAGTACTGTAGA 647444
                              -             vii               i ii           
  genome_3_1941        101 AAA-AAAGAATTTTGGAGCAAACGAAGTAACTCTATTGTAGTACTGTAGA 149

  scaffold27|si     647445 AACATACCAATTTTCTACAAGAATGAATGTACTGGATCGCTCCGATCCGT 647494
                                                        v ii      i       i i
  genome_3_1941        150 AACATACCAATTTTCTACAAGAATGAATGGATCGGATCGTTCCGATCTGC 199

  scaffold27|si     647495 TACATTTAACTGAGAATAACTCGTGAAAGAATGTTCAAACGAACAAAATA 647544
                            ii   i      v                v        i          
  genome_3_1941        200 TGTATTCAACTGACAATAACTCGTGAAAGACTGTTCAAATGAACAAAATA 249

  scaffold27|si     647545 AGAACACCGTTCGAAAGCTAGGAAAAAGATCTTTCTATCGATATAAGGTT 647594
                                              v               v      i       
  genome_3_1941        250 AGAACACCGTTCGAAAGCTCGGAAAAAGATCTTTCGATCGATGTAAGGTT 299

  scaffold27|si     647595 GTAAATATTGTTTTACTCCGACTGTGACGTCATTTTCGTCCGTCACACGG 647644
                                    -         i                              
  genome_3_1941        300 GTAAATATT-TTTTACTCCAACTGTGACGTCATTTTCGTCCGTCACACGG 348

  scaffold27|si     647645 ATGAAAGACAGAGCAGGACTGCTCCTTTTGTATTTAGCCGTCTT 647688
                            i                v                         
  genome_3_1941        349 ACGAAAGACAGAGCAGGAGTGCTCCTTTTGTATTTAGCCGTCTT 392

Matrix = 20p43g.matrix
Kimura (with divCpGMod) = 7.61
Transitions / transversions = 2.00 (20/10)
Gap_init rate = 0.01 (2 / 393), avg. gap size = 1.00 (2 / 2)


1588 19.81 9.12 1.02 scaffold27|size899298 647688 648049 (250290) C genome_9_1663#DNA (40) 391 1 m_b731s001i32 93543

  scaffold27|si     647688 TACATTTGAGTGTTACTTGTAATCTG--CCAAAGCTAGTGATTGAAGCAC 647735
                              v   i     v    i  v  i --  vvv i     v  vv i   
C genome_9_1663        391 TACTTTTAAGTGTAACTTATATTCCGTCCCCTTGTTAGTGTTTTCAACAC 342

  scaffold27|si     647736 TGTGATACATTATTGGTATCTCTACAACTTACGGTATCACTTCAAGATAA 647785
                           v    v v     v       vv v       vv   i  v     i  i
C genome_9_1663        341 GGTGAAAAATTATAGGTATCTAAAAAACTTACCCTATTACATCAAGGTAG 292

  scaffold27|si     647786 CAAAATTATTGTATCTCTCCTGCC-TTTTTCCTGCCTTTCTCATCCATGA 647834
                              ---       i i    i   -    v        v  ii      v
C genome_9_1663        291 CAA---TATTGTACCCCTCCCGCCATTTTGCCTGCCTTGCTTGTCCATGC 245

  scaffold27|si     647835 TGTCAACCCATACACCATGTACACAAGTTGTGTGGCAACTTCTGACAGCA 647884
                               v    v v  v     i i i          ii     i       
C genome_9_1663        244 TGTCCACCCCTCCAACATGTGCGCGAGTTGTGTGGTGACTTCCGACAGCA 195

  scaffold27|si     647885 TCGTAGATTTCTTGGCAACAACCTGGAGCAATGGAATGCAATACAT---- 647930
                              v  i     i        i i     v i  iiv         ----
C genome_9_1663        194 TCGGAGGTTTCTCGGCAACAATCCGGAGCCACGGGGAGCAATACATATGG 145

  scaffold27|si     647931 ------------------GGGGAA--------TGATGGTTTTAGTCCCAT 647954
                           ------------------      --------   v         i i  
C genome_9_1663        144 GTGTATTGCTGGTGTGAAGGGGAAACTATTCTTGAGGGTTTTAGTTCTAT 95

  scaffold27|si     647955 TCGAGCGGATTATATACCAGAAAAAACACAAATATCTGTGAGACTTGCCC 648004
                            i          v   v v -            i  v             
C genome_9_1663         94 TTGAGCGGATTAAATAACTG-AAAAACACAAATGTCAGTGAGACTTGCCC 46

  scaffold27|si     648005 AGTGTTACTTGTACACTGGTGTTACCCATAATCTGGCTTACATGG 648049
                           i         i     i         i      i      i i  
C genome_9_1663         45 GGTGTTACTTATACACCGGTGTTACCTATAATCCGGCTTATACGG 1

Matrix = 20p43g.matrix
Kimura (with divCpGMod) = 19.08
Transitions / transversions = 1.09 (37/34)
Gap_init rate = 0.02 (9 / 361), avg. gap size = 4.11 (37 / 9)


3036 7.96 2.65 7.71 scaffold27|size899298 648050 648539 (249800) C rnd-1_family-135#Unknown (1) 1018 552 m_b731s001i33 93544

  scaffold27|si     648050 TAGTATGGTATCTGTCACACCATAACTAGGTAGATCTCTATGTCACCACA 648099
                                     ivi i     ?                v? i      i ?
C rnd-1_family-       1018 TAGTATGGTACACGCCACACNATAACTAGGTAGATCTANACGTCACCGCN 969

  scaffold27|si     648100 TGGCATAGTGATAAGGCATCAAGTTGACCAAGTATTTTTCTTTTTATGAA 648149
                                        v    v           v  ?    -           
C rnd-1_family-        968 TGGCATAGTGATATGGCAACAAGTTGACCACGTNTTTT-CTTTTTATGAA 920

  scaffold27|si     648150 CCCT-GTATAATATCAAATTTTATGGAAGATATGTGCTTGCTTTCAATAG 648198
                               -                             iv              
C rnd-1_family-        919 CCCTAGTATAATATCAAATTTTATGGAAGATATGCCCTTGCTTTCAATAG 870

  scaffold27|si     648199 TACTGCATTTTGATGTACTAAACAAAACTTCTTGCAGATTCCCAATTGAC 648248
                                                                          v  
C rnd-1_family-        869 TACTGCATTTTGATGTACTAAACAAAACTTCTTGCAGATTCCCAATTCAC 820

  scaffold27|si     648249 ACATATCAAAAAACTGACTTCTCATGGTATGTTGTAACAATACAATATTT 648298
                            v vv  v     -  i     v                      i    
C rnd-1_family-        819 AAAGCTCCAAAAA-TGGCTTCTAATGGTATGTTGTAACAATACAACATTT 771

  scaffold27|si     648299 TGATACCTCTTTTTTTGTGAGTGGTTGCACTCTAGTGCATGCCGTTTGAG 648348
                             -      -- i   i            ---------------------
C rnd-1_family-        770 TG-TACCTC--TCTTTATGAGTGGTTGCA--------------------- 745

  scaffold27|si     648349 CGCAGCCACTAGTCAGGAGCAGGGGCAGTTTACCAGACCATGTGTCATGA 648398
                           --------   i      i  ii           i  i         ii 
C rnd-1_family-        744 --------CTAATCAGGAACAAAGGCAGTTTACCGGATCATGTGTCACAA 703

  scaffold27|si     648399 GCTTGGGCATGCAAATTGAGCTTGTACAGATGCATTGATCAGTTTACCAG 648448
                              i  i                 i    --                   
C rnd-1_family-        702 GCTCGGACATGCAAATTGAGCTTGCACAG--GCATTGATCAGTTTACCAG 655

  scaffold27|si     648449 GACCATGTGTCACTTCCACTGTTATCTTACTTAACGA------------T 648486
                                      i                         ------------ 
C rnd-1_family-        654 GACCATGTGTCGCTTCCACTGTTATCTTACTTAACGAAACAAGACTTCTT 605

  scaffold27|si     648487 CCAGTTTGCAGGCTCCCACTGCTGCTAAAAAATCTTGCATCGGCTGCTAG 648536
                                                                  v        ? 
C rnd-1_family-        604 CCAGTTTGCAGGCTCCCACTGCTGCTAAAAAATCTTGCAGCGGCTGCTNG 555

  scaffold27|si     648537 GAA 648539
                           v  
C rnd-1_family-        554 TAA 552

Matrix = 20p43g.matrix
Kimura (with divCpGMod) = 7.16
Transitions / transversions = 1.57 (22/14)
Gap_init rate = 0.08 (38 / 489), avg. gap size = 1.29 (49 / 38)


286 10.00 0.00 0.00 scaffold27|size899298 648505 648544 (249795) rnd-1_family-130#Unknown 1 40 (66) m_b731s001i34 93545

  scaffold27|si     648505 CTGCTGCTAAAAAATCTTGCATCGGCTGCTAGGAAGGTCA 648544
                                                v          v  vi   
  rnd-1_family-          1 CTGCTGCTAAAAAATCTTGCAGCGGCTGCTAGTAATATCA 40

Matrix = 20p43g.matrix
Kimura (with divCpGMod) = 10.74
Transitions / transversions = 0.33 (1/3)
Gap_init rate = 0.00 (0 / 39), avg. gap size = 0.0 (0 / 0)


939 21.62 4.07 4.07 scaffold27|size899298 652401 652670 (245669) C genome_8_12029#DNA (1) 291 22 m_b731s001i35 93546

  scaffold27|si     652401 TATGTTGAAAATTCCCATTTTGATGGTTGCTGTCTCAAAAACCGAGAAAG 652450
                             v    v       v      ---   i             vv  v  -
C genome_8_1202        291 TAGGTTGTAAATTCCGATTTTG---GTTACTGTCTCAAAAACACAGTAA- 246

  scaffold27|si     652451 CTAGTATATAGCAGTAACCAGA----C--CAG-AATTAATGTAGATTACA 652493
                            v    - i -----    i  ---- --   -     v     i  v v
C genome_8_1202        245 CGAGTA-ACA-----AACCGGAATTCCTGCAGTAATTACTGTAGGTTCCT 202

  scaffold27|si     652494 GTACTGTTGCGGTGGCATTTATCAGGGCAAGTCTTATTTTGTGATGTTAT 652543
                              v i  i    iivv   i   iiiii  i               i i
C genome_8_1202        201 GTAATATTACGGTAAATTTTGTCAAAATGAGCCTTATTTTGTGATGTCAC 152

  scaffold27|si     652544 GGTGTCATACTTCATAAGTATTGTACAAAGCACTT---TCTTTCTTTCTC 652590
                                  i   i v                i    --- vv       v 
C genome_8_1202        151 GGTGTCACACTCCTTAAGTATTGTACAAAGTACTTAAGTAATTCTTTCAC 102

  scaffold27|si     652591 AGCAATCTCACTGCCAGAGTAATCAGAATACTGTCAAAGTAACATGAACG 652640
                             i     ii  i   v        viv          i v  -ii  ii
C genome_8_1202        101 AGTAATCTTGCTACCACAGTAATCATGTTACTGTCAAAATTAC-CAAATA 53

  scaffold27|si     652641 -TCTGGAGTAGCACATAATTCTGCAGGAATT 652670
                           -         i i  v     i  v      
C genome_8_1202         52 TTCTGGAGTAACGCAGAATTCCGCCGGAATT 22

Matrix = 20p43g.matrix
Kimura (with divCpGMod) = 23.87
Transitions / transversions = 1.43 (33/23)
Gap_init rate = 0.06 (16 / 269), avg. gap size = 1.38 (22 / 16)


2320 17.03 2.17 0.95 scaffold27|size899298 652689 653103 (245236) C genome_2_9627#DNA (9) 420 1 m_b731s001i36 93547

  scaffold27|si     652689 CTGAATTACAAGTAACACCAAATTATAAGTGCC---GGGCTGATTCTATT 652735
                            i i    i     v    ii         v  ---     i        
C genome_2_9627        420 CCGGATTATAAGTACCACCGGATTATAAGTCCCAAAGGGCTAATTCTATT 371

  scaffold27|si     652736 GACATTAGTGTTTTTTTGATATTTACTCAACTCTAACCAAACTAAAACCC 652785
                                 v        ii   i       v        ii           
C genome_2_9627        370 GACATTTGTGTTTTTCCGATGTTTACTCCACTCTAACTGAACTAAAACCC 321

  scaffold27|si     652786 TAATGAGTAGTTTCTCCTTGTCATCACTAACCCACTCATACGCAGTGCTC 652835
                            v   i        v           v    v i i    i i  i    
C genome_2_9627        320 TCATGGGTAGTTTCGCCTTGTCATCAGTAACACGCCCATATGTAGCGCTC 271

  scaffold27|si     652836 CCCATGACTCTGGAT--TTGATGAGAAACCTCAGATGCTGTCAGAAGTCA 652883
                              i      iv   --   vi          v     i   i       
C genome_2_9627        270 CCCGTGACTCCCGATGGTTGCCGAGAAACCTCCGATGCCGTCGGAAGTCA 221

  scaffold27|si     652884 CTACACATCTCACACACATAGCGGAGGGATGGACAGCATGGAGGAGCAAG 652933
                                      i i     i i      i             v       
C genome_2_9627        220 CTACACATCTCGCGCACATGGTGGAGGGGTGGACAGCATGGACGAGCAAG 171

  scaffold27|si     652934 GAAGGCAAAAGGGCCGGA--GGGGTACACTATGCCTACCTCAAAATAAAT 652981
                           ---    ii    viiv --iv      v  v         i  i     
C genome_2_9627        170 ---GGCAGGAGGGGTACAATATGGTACAATAGGCCTACCTCGAAGTAAAT 124

  scaffold27|si     652982 AGGGTAACTTTCAAGATACAGATAATTTTTCACACTGTTCAAAACACTAA 653031
                                              vi            vv    v     i    
C genome_2_9627        123 AGGGTAACTTTCAAGATACCAATAATTTTTCACCGTGTTAAAAACGCTAA 74

  scaffold27|si     653032 CTTT-GATCATATTATGAGTAC-ATTAAAAAGGATTTTTTGACATTTGTG 653079
                              i-   i-      i     -  iv   v v  i              
C genome_2_9627         73 CTTCAGATT-TATTATAAGTACAATCCAAATGTATCTTTTGACATTTGTG 25

  scaffold27|si     653080 GCATTTATAATCCGGGTTATATGG 653103
                            i i           vv    i  
C genome_2_9627         24 GTACTTATAATCCGGTATATACGG 1

Matrix = 20p43g.matrix
Kimura (with divCpGMod) = 15.55
Transitions / transversions = 1.69 (44/26)
Gap_init rate = 0.02 (9 / 414), avg. gap size = 1.44 (13 / 9)


369 22.95 7.35 0.69 scaffold27|size899298 653302 653437 (244902) C rnd-5_family-126#Unknown (1165) 464 320 m_b731s001i37 93548

  scaffold27|si     653302 TTGG-CATGCCTATTCTTGGGCTATTTGTACAGAGAAACCTTCTTGGTCC 653350
                               -      v     iiv  i ii      v             i   
C rnd-5_family-        464 TTGGACATGCCAATTCTCACGCCACCTGTACATAGAAACCTTCTTGATCC 415

  scaffold27|si     653351 CAACATACAAGAA-CAAATGATTGAA--TATGTTGAGTAATGAGC----- 653392
                                  v     -ivi   ?vv   --  -   iv    vviv -----
C rnd-5_family-        414 CAACATAAAAGAATTCGATGNGAGAAATTA-GTTATGTAAGTGTCTTTTT 366

  scaffold27|si     653393 AAGTGATTCATTCAATAACACCTATTAT-TGCATGCACTTACCTTT 653437
                           v    v   vvv     v    v vv  -          i      
C rnd-5_family-        365 CAGTGCTTCTGGCAATATCACCAAAAATATGCATGCACTCACCTTT 320

Matrix = 20p43g.matrix
Kimura (with divCpGMod) = 26.70
Transitions / transversions = 0.55 (11/20)
Gap_init rate = 0.04 (6 / 135), avg. gap size = 1.83 (11 / 6)

685 21.06 9.25 10.43 scaffold27|size899298 653437 653717 (244622) C rnd-5_family-126#Unknown (1351) 278 1 m_b731s001i38 93548

  scaffold27|si     653437 TGAAATCACTCTAATTTTTGGATTATTTT-ATTTTATCTTGATTGGTGGA 653485
                              v        vv  v  v i i     -   i       v       -
C rnd-5_family-        278 TGACATCACTCTTCTTATTTGGTCATTTTTATTCTATCTTGCTTGGTGG- 230

  scaffold27|si     653486 TCAAGCTTGCTTGATGAATACACACTATAATAATCTTGACT-----GTCA 653530
                           -----------------  i  v   v i  i   v  i  -----  vi
C rnd-5_family-        229 -----------------ATGCAAACTCTGATGATCGTGGCTNCTTTGTGG 197

  scaffold27|si     653531 TTATGTTGATGATTTGTCCCATTTCCATTCAAATTTCAAGGCTTTGGGAA 653580
                           i i v   -   i       ----- - ?          v  v    i  
C rnd-5_family-        196 CTGTCTTG-TGACTTGTCCC-----C-TNCAAATTTCAATGCATTGGAAA 154

  scaffold27|si     653581 ACCAAACCAACTTCTTAAAGCCTGGAATGTTACTTGTC--AATTGTATTT 653628
                                  v      ---  vi v    i  v       --iv i  i?  
C rnd-5_family-        153 ACCAAACGAACTTC---AACTCGGGAACGTGACTTGTCTTGTTCGTGNTT 107

  scaffold27|si     653629 ACCATAGCATGTCTTA------------------ATAAGCTATTACTAAG 653660
                             ii ii       i ------------------    vv      -  i
C rnd-5_family-        106 ACTGTGACATGTCTCACTGATATGACATGTCCGAATAATATATTAC-AAA 58

  scaffold27|si     653661 AATTAAGTTTATTTGAAGTAGTTACCAAAGGAAAAATGATCTCCACTACC 653710
                                   i    vi    v  i i            i          vi
C rnd-5_family-         57 AATTAAGTCTATTGAAAGTTGTCATCAAAGGAAAAATAATCTCCACTAGT 8

  scaffold27|si     653711 GATCTTA 653717
                            i     
C rnd-5_family-          7 GGTCTTA 1

Matrix = 20p43g.matrix
Kimura (with divCpGMod) = 24.19
Transitions / transversions = 1.30 (30/23)
Gap_init rate = 0.12 (33 / 280), avg. gap size = 1.67 (55 / 33)


314 17.74 4.84 0.00 scaffold27|size899298 654167 654228 (244111) C rnd-5_family-1301#Unknown (3) 299 235 m_b731s001i39 93549

  scaffold27|si     654167 GGGGTGCTATTTGTAGCCAAAATGATAACAGAGATTCTCCCTGGTGACT- 654215
                              v i            i      i   i          v  vi    -
C rnd-5_family-        299 GGGCTACTATTTGTAGCCGAAATGACAACGGAGATTCTCCGTGTCGACTA 250

  scaffold27|si     654216 TTT--ATACAAAAAA 654228
                           i  -- v  i     
C rnd-5_family-        249 CTTAGAGACGAAAAA 235

Matrix = 20p43g.matrix
Kimura (with divCpGMod) = 13.02
Transitions / transversions = 1.75 (7/4)
Gap_init rate = 0.03 (2 / 61), avg. gap size = 1.50 (3 / 2)


242 26.61 2.55 25.78 scaffold27|size899298 654176 654332 (244007) rnd-5_family-1301#Unknown 1 128 (174) m_b731s001i40 93550

  scaffold27|si     654176 TTTGTAGCCAAAATGATAACAGAGATTCTCCCTGGTGACTTTTATACAAA 654225
                                           i  iiiv       iv  vi   -      i iv
  rnd-5_family-          1 TTTGTAGCCAAAATGACAATGACGATTCTCTGTGTCGAC-TTTATATAGT 49

  scaffold27|si     654226 AAATAATTAATCATACATACTTTGCAGACTTGAAAAGGAATGATTGTTGA 654275
                              -------------------------------   v i  vi vii  
  rnd-5_family-         50 AAA-------------------------------AAGCAGTGCCTCCCGA 68

  scaffold27|si     654276 TTGCTACAGATGATGCACCATGTGAGGTGCA----AAGAAAAACATGAAC 654321
                               i       v   v   i      -   ----  i vv   i   iv
  rnd-5_family-         69 TTGCCACAGATGCTGCTCCACGTGAGG-GCATATCAAAATCAACGTGAGG 117

  scaffold27|si     654322 CATCACATTCA 654332
                           i i        
  rnd-5_family-        118 TACCACATTCA 128

Matrix = 20p43g.matrix
Kimura (with divCpGMod) = 26.55
Transitions / transversions = 1.58 (19/12)
Gap_init rate = 0.22 (34 / 156), avg. gap size = 1.09 (37 / 34)


48702 6.21 2.08 1.36 scaffold27|size899298 656202 662496 (235843) C scaffold5|size2025720_(dbseq-nr_679)_[1089321,1095660]#LTR/Gypsy (0) 6340 1 m_b731s001i41 93551

  scaffold27|si     656202 TGACCTAAGCCGTTTGGAGATAAAAAATACTAAATACCTATTATGTAGAT 656251
                                                                             
C scaffold5|siz       6340 TGACCTAAGCCGTTTGGAGATAAAAAATACTAAATACCTATTATGTAGAT 6291

  scaffold27|si     656252 AAAGGTGATATAGATTTGTTGATGAAAGTAATTTGTGAGCTTATCATTTA 656301
                                         v                v            ii    
C scaffold5|siz       6290 AAAGGTGATATAGAATTGTTGATGAAAGTAAATTGTGAGCTTATTGTTTA 6241

  scaffold27|si     656302 ATATTTACAATGAACAAATGAGGATGGGATGTCAATACAATCCC------ 656345
                           vv v                v      i v v    i       ------
C scaffold5|siz       6240 TGAATTACAATGAACAAATGTGGATGGAAGGGCAATGCAATCCCTTTCAT 6191

  scaffold27|si     656346 -----AACGAAATAATGTGATTCTGTGTAGGTTTCTACACAGTTCTGGTA 656390
                           -----       i         i                 viv       
C scaffold5|siz       6190 CCTAAAACGAAACAATGTGATTTTGTGTAGGTTTCTACACCAATCTGGTA 6141

  scaffold27|si     656391 TGTTTATACAC---------AGGGAACATGGATGTTCTGACCGCATGTTC 656431
                                v   v ---------    --------         v viv ---
C scaffold5|siz       6140 TGTTTCTACCCTTCTCTTTGAGGG--------TGTTCTGACAGGGGG--- 6102

  scaffold27|si     656432 CCTTGTCGCATAGATCCGAAGATATGGACCTTCAACCTGTTAGGACCTCT 656481
                            vv  i ------    i          i   iiiv v  ----------
C scaffold5|siz       6101 CAGTGCC------ATCCAAAGATATGGATCTTTGGGCAGT---------- 6068

  scaffold27|si     656482 CACCACTTGGGAGGTC--AGGAT---GATCCC--TTACTTGGGAGTTTTT 656524
                           -i ii  iv i  i  -- i   ---    ii--  v   v -----  i
C scaffold5|siz       6067 -GCTGCTCTGAAGATCCAAAGATATGGATCTTTGTTCCTTTG-----TTC 6024

  scaffold27|si     656525 CGAATTAGTCCATATT--GGTACT----AATAAG--------GGTACCAA 656560
                           vi     i   v   i--    v ----   v  --------     i  
C scaffold5|siz       6023 AAAATTAATCCCTATCTGGGTAGTTTTGAATTAGTCCATATTGGTACTAA 5974

  scaffold27|si     656561 TGATGGTA------------CTAAATAAGGTAGGTTCTTGGCCTATGTCA 656598
                            i v    ------------    v i                       
C scaffold5|siz       5973 TAAGGGTACCAATGAGGGTACTAATTGAGGTAGGTTCTTGGCCTATGTCA 5924

  scaffold27|si     656599 CTCGCCCCCACAAATGGAGTATCAGGTGAGAAAAAGAGGGGAGAAAAACC 656648
                               -      i                            --        
C scaffold5|siz       5923 CTCG-CCCCACGAATGGAGTATCAGGTGAGAAAAAGAGGG--GAAAAACC 5877

  scaffold27|si     656649 TGTGAAGGAAAAAAA-TTAACCCATGTCTCTTTATGCACAAACTAAAGAG 656697
                                          -   v                              
C scaffold5|siz       5876 TGTGAAGGAAAAAAATTTATCCCATGTCTCTTTATGCACAAACTAAAGAG 5827

  scaffold27|si     656698 TCTGTGTTGGTATCGTAAAGCATAAATGTTGTA-TTGAAGAGGGAGATGA 656746
                                        vi      i   i       -                
C scaffold5|siz       5826 TCTGTGTTGGTATAATAAAGCGTAAGTGTTGTATTTGAAGAGGGAGATGA 5777

  scaffold27|si     656747 CACATAAAAAATATCTTGCTTAATATGGATTAAGGCTGCTGGTCAAAAAA 656796
                               -     ---- i            v              i-     
C scaffold5|siz       5776 CACA-AAAAA----CCTGCTTAATATGGTTTAAGGCTGCTGGTT-AAAAA 5733

  scaffold27|si     656797 AGGTGTGACTCTTCTGATGTTTAATTGTTCAGATTTTGTACCGTGTTGAA 656846
                                                    ii             -  i      
C scaffold5|siz       5732 AGGTGTGACTCTTCTGATGTTTAATCATTCAGATTTTGTA-CGCGTTGAA 5684

  scaffold27|si     656847 CCCTGATAGTCCCATTTGTATGAATAGTTGTGATATTCCAAGGATCACTT 656896
                                           i    i      i      v     i        
C scaffold5|siz       5683 CCCTGATAGTCCCATTCGTATAAATAGTCGTGATAGTCCAAAGATCACTT 5634

  scaffold27|si     656897 TCATACCGACTCTCTGATTTGCGGAGGATACCATCTTTTCTAAGAAGTAC 656946
                                                                             
C scaffold5|siz       5633 TCATACCGACTCTCTGATTTGCGGAGGATACCATCTTTTCTAAGAAGTAC 5584

  scaffold27|si     656947 TTGATCACCAACTTGGTAATCCCAATCACGGCGTGAGCAATTTTCCCGCA 656996
                                                                 i           
C scaffold5|siz       5583 TTGATCACCAACTTGGTAATCCCAATCACGGCGTGAGCGATTTTCCCGCA 5534

  scaffold27|si     656997 TCGTGTTGAGGTCAGTTTGGCGCTGCCTATGTTCTCCTATTTTATTCCAG 657046
                                                                v            
C scaffold5|siz       5533 TCGTGTTGAGGTCAGTTTGGCGCTGCCTATGTTCTCCAATTTTATTCCAG 5484

  scaffold27|si     657047 TCAGCAAGGAAGGGCACGTCGAACAACATGTCCCTACCAAAAATTGCTGC 657096
                                                                    i        
C scaffold5|siz       5483 TCAGCAAGGAAGGGCACGTCGAACAACATGTCCCTACCAAAGATTGCTGC 5434

  scaffold27|si     657097 ACCTGGGGAGGCTTTAAGTACTGCATGGTAAGTTGTGCAAATGGCCCATG 657146
                           v                      i           v  i           
C scaffold5|siz       5433 TCCTGGGGAGGCTTTAAGTACTGTATGGTAAGTTGAGCGAATGGCCCATG 5384

  scaffold27|si     657147 CTGCGTTTGTTAGGAACGCATCTATGTCACTGGCAACTACTGTGTCGGCC 657196
                                                                      i i    
C scaffold5|siz       5383 CTGCGTTTGTTAGGAACGCATCTATGTCACTGGCAACTACTGTATTGGCC 5334

  scaffold27|si     657197 ATGTCTAGTTCAGTAGTGCGGAGCATTGCAGTAATTACCTGATGCACCCG 657246
                                             i         vi                    
C scaffold5|siz       5333 ATGTCTAGTTCAGTAGTGTGGAGCATTGAGGTAATTACCTGATGCACCCG 5284

  scaffold27|si     657247 CTCCAGTATAGCATTTGCTTGTGGGTTCTTGACACTGGTTGGCTAACGCT 657296
                                    v     i                            v     
C scaffold5|siz       5283 CTCCAGTATTGCATTCGCTTGTGGGTTCTTGACACTGGTTGGCTTACGCT 5234

  scaffold27|si     657297 TGATCCCATATGATTCACAAAGGGCTTCGAAGTGAAGTTTGAATTCGCTT 657346
                                                                         i   
C scaffold5|siz       5233 TGATCCCATATGATTCACAAAGGGCTTCGAAGTGAAGTTTGAATTCACTT 5184

  scaffold27|si     657347 CCATTGTCATAAATAATGTATTGACAAAGTGGATAACGGCTAAACCAGGT 657396
                                                      v                   v  
C scaffold5|siz       5183 CCATTGTCATAAATAATGTATTGACAACGTGGATAACGGCTAAACCATGT 5134

  scaffold27|si     657397 CTTATTCACTAAATTACTTATCATTGCAGATGATTTGCCAAAGTATGGTA 657446
                              i                                 i            
C scaffold5|siz       5133 CTTGTTCACTAAATTACTTATCATTGCAGATGATTTGTCAAAGTATGGTA 5084

  scaffold27|si     657447 ATTTAGGTTCGGTATGAGTCTTGTTGCCCTTTTGCCCTTTGTTATCCATG 657496
                                                 i     i        i   i     i  
C scaffold5|siz       5083 ATTTAGGTTCGGTATGAGTCTTATTGCCTTTTTGCCCCTTGCTATCCGTG 5034

  scaffold27|si     657497 GGAGTAACCGCATCTGTGGTTACCGGCAGTTCTACTACCTCAAACCAACT 657546
                                                                             
C scaffold5|siz       5033 GGAGTAACCGCATCTGTGGTTACCGGCAGTTCTACTACCTCAAACCAACT 4984

  scaffold27|si     657547 AGAAGCTGGATCGATCATAGTAAGACACATAAAGTCAATTTCTGTCCCAT 657596
                                                                             
C scaffold5|siz       4983 AGAAGCTGGATCGATCATAGTAAGACACATAAAGTCAATTTCTGTCCCAT 4934

  scaffold27|si     657597 CTTTACCTTTGAGGGTGTATGGTCCAATAAGGTCCACACATAATGCCTCC 657646
                                                                             
C scaffold5|siz       4933 CTTTACCTTTGAGGGTGTATGGTCCAATAAGGTCCACACATAATGCCTCC 4884

  scaffold27|si     657647 CTAGGGTTTGTGATGATGAGCTTAGTAGGGAGTTTCCCGTACTTGTGCTT 657696
                            v              i                                 
C scaffold5|siz       4883 CAAGGGTTTGTGATGACGAGCTTAGTAGGGAGTTTCCCGTACTTGTGCTT 4834

  scaffold27|si     657697 GTGTTGTTTGTTGACTTGACATACATGACAGTTTTTGACATGTGATCGGA 657746
                               i                  i ii                       
C scaffold5|siz       4833 GTGTCGTTTGTTGACTTGACATATACAACAGTTTTTGACATGTGATCGGA 4784

  scaffold27|si     657747 TAGTACTTCGCATACCTTTCCAATACATCGCGGCGTGTAACGTCTCTTCA 657796
                                                             i               
C scaffold5|siz       4783 TAGTACTTCGCATACCTTTCCAATACATCGCGGCATGTAACGTCTCTTCA 4734

  scaffold27|si     657797 AGACGTGTGTGTCCAGGATGCTGCAAGTAGTTGTGATACCAGCTAACTGC 657846
                                                          v                  
C scaffold5|siz       4733 AGACGTGTGTGTCCAGGATGCTGCAAGTAGTGGTGATACCAGCTAACTGC 4684

  scaffold27|si     657847 TTGATTCTGAAGGGCTTTGGGAATGACCATTTTGCCATCCTTACACAACA 657896
                                    i                                        
C scaffold5|siz       4683 TTGATTCTGGAGGGCTTTGGGAATGACCATTTTGCCATCCTTACACAACA 4634

  scaffold27|si     657897 ATTGAGTATCCTCTACTAATTAAGTGGTATACTTGTCATGTCTACTAAGC 657946
                                                i                            
C scaffold5|siz       4633 ATTGAGTATCCTCTACTAATTGAGTGGTATACTTGTCATGTCTACTAAGC 4584

  scaffold27|si     657947 CTCTCCAAAGTTGCATCTGTCACCTGGGCTTGTGCAATTTCCTTCACTGT 657996
                                                i                            
C scaffold5|siz       4583 CTCTCCAAAGTTGCATCTGTCGCCTGGGCTTGTGCAATTTCCTTCACTGT 4534

  scaffold27|si     657997 TAAGGGGTAAATTACATCTTCGTCGCTGCGATTTGCAAACACCAGATTAA 658046
                                                                             
C scaffold5|siz       4533 TAAGGGGTAAATTACATCTTCGTCGCTGCGATTTGCAAACACCAGATTAA 4484

  scaffold27|si     658047 TACTGTCTTGGTGAGGAGGAGTGCAGTTAGCACTCAAAGCATGCTCAGTG 658096
                                                   v                         
C scaffold5|siz       4483 TACTGTCTTGGTGAGGAGGAGTGCTGTTAGCACTCAAAGCATGCTCAGTG 4434

  scaffold27|si     658097 TAGTGACACCCGCATTTCGTGAACGTCATCCAATTGGCGTTGTCATCTTG 658146
                                     v                                    i v
C scaffold5|siz       4433 TAGTGACACCAGCATTTCGTGAACGTCATCCAATTGGCGTTGTCATCCTT 4384

  scaffold27|si     658147 GGTTGGACCGGAGTCTAACCTGGAGATGGCGTCAGCAACAGTGTTATGGA 658196
                            i i                                              
C scaffold5|siz       4383 GATCGGACCGGAGTCTAACCTGGAGATGGCGTCAGCAACAGTGTTATGGA 4334

  scaffold27|si     658197 TGCCTTTTATGTGCACGATTTTGGGACCATACTCTTCTAGGAGTAATCTC 658246
                                                ii           i           i   
C scaffold5|siz       4333 TGCCTTTTATGTGCACGATTTCAGGACCATACTCCTCTAGGAGTAACCTC 4284

  scaffold27|si     658247 CACCGGTAAACTCGGTCAGAGGTTAATCCAAGGGCATCTTGGATTAAGTT 658296
                             i     v        v                            i   
C scaffold5|siz       4283 CATCGGTATACTCGGTCTGAGGTTAATCCAAGGGCATCTTGGATTAGGTT 4234

  scaffold27|si     658297 TTTATGGTCTGTATAAACCTTTATTTGTTGTCCCCACAGTATCCCTTTGA 658346
                                 i      v i                          v       
C scaffold5|siz       4233 TTTATGATCTGTAAAGACCTTTATTTGTTGTCCCCACAGTATACCTTTGA 4184

  scaffold27|si     658347 ACTCTTTTAGTGTCTCCACTATGGCCAGTAGTTCAATTTCGGTCACACTG 658396
                                                                             
C scaffold5|siz       4183 ACTCTTTTAGTGTCTCCACTATGGCCAGTAGTTCAATTTCGGTCACACTG 4134

  scaffold27|si     658397 TACTTTTGTTGCGTCTCAGATAATTTTCTGCTGAAGAACGCAAGAGGCCT 658446
                             ii                i  i  i  i                    
C scaffold5|siz       4133 TATCTTTGTTGCGTCTCAGACAACTTCCTACTGAAGAACGCAAGAGGCCT 4084

  scaffold27|si     658447 ATTACCTTGAGTGATCACTGAGCCAAGTTGTTTAGACAAGGCATC--TGA 658494
                              v        v        i               i       -- i 
C scaffold5|siz       4083 ATTCCCTTGAGTTATCACTGAACCAAGTTGTTTAGACGAGGCATCAGTAA 4034

  scaffold27|si     658495 ATATTTCAAATTCTTTTGAAAAATCAGGGTAGGCTAAAACTACATCTTTA 658544
                                      vvi                                    
C scaffold5|siz       4033 ATATTTCAAATGGCTTTGAAAAATCAGGGTAGGCTAAAACTACATCTTTA 3984

  scaffold27|si     658545 GTGATGGCCGCTTTTACGTTATCAAATGCTATTTGATGTACCTCATCCCA 658594
                            i   i  v                                         
C scaffold5|siz       3983 GCGATAGCAGCTTTTACGTTATCAAATGCTATTTGATGTACCTCATCCCA 3934

  scaffold27|si     658595 GTACCAAGGTCGCTTTTTAGTCTTCTTGACTTTGGTGACTTTGGTATGAC 658644
                           i                           i                     
C scaffold5|siz       3933 ATACCAAGGTCGCTTTTTAGTCTTCTTGGCTTTGGTGACTTTGGTATGAC 3884

  scaffold27|si     658645 CACACTCTCCTACTAGCGAGGTGAGTGGGGCAAGCATTTCACTACATTTT 658694
                                  i     v  i                            i i  
C scaffold5|siz       3883 CACACTCCCCTACAAGTGAGGTGAGTGGGGCAAGCATTTCACTACGTCTT 3834

  scaffold27|si     658695 GCCCAAAGATCTCTATAGTACTGGACCATGCCCAGGAATCTACGGAGGTC 658744
                                        v                  v     i           
C scaffold5|siz       3833 GCCCAAAGATCTCGATAGTACTGGACCATGCCAAGGAACCTACGGAGGTC 3784

  scaffold27|si     658745 TTTGACTTGTTTTGGCGGTGTAATTGCAAGTATCGCTTGTACTTTGTTTG 658794
                                          i  i        i                      
C scaffold5|siz       3783 TTTGACTTGTTTTGGTGGCGTAATTGCGAGTATCGCTTGTACTTTGTTTG 3734

  scaffold27|si     658795 GTTGTGGCTTTATGCCAGTCCTTGTTAAGATGTACCCTAGGTATTCTGTC 658844
                                     v          v         i     v            
C scaffold5|siz       3733 GTTGTGGCTTGATGCCAGTCCGTGTTAAGATATACCCGAGGTATTCTGTC 3684

  scaffold27|si     658845 TCTACAGCACAAAACTTCGATTTGGGGGCATTGGCTCTCAATCCCACGTC 658894
                                         i                  i       v   i    
C scaffold5|siz       3683 TCTACAGCACAAAATTTCGATTTGGGGGCATTGACTCTCAAGCCCGCGTC 3634

  scaffold27|si     658895 TCGCAGTCTGGTAAGTACCAACCTTAAATGATCTAGGTGGTCATCCAAAC 658944
                                                  v                       i  
C scaffold5|siz       3633 TCGCAGTCTGGTAAGTACCAACCGTAAATGATCTAGGTGGTCATCCAGAC 3584

  scaffold27|si     658945 TTGCCCTGGTGATGCAAAGCAAATCATCCAGATAAGTTCTCACGAACTCC 658994
                                                                   i        i
C scaffold5|siz       3583 TTGCCCTGGTGATGCAAAGCAAATCATCCAGATAAGTTCTTACGAACTCT 3534

  scaffold27|si     658995 AAGGCAACCATTAGCTCTGACATCTTTGCCTGAAAAATGTCGGGAGAACC 659044
                                        i                           v        
C scaffold5|siz       3533 AAGGCAACCATTAACTCTGACATCTTTGCCTGAAAAATGTCTGGAGAACC 3484

  scaffold27|si     659045 TGCAATACCCATCGGTAATCAAAGATAAGAATACTTTCCCCATGGGAAGA 659094
                                       i       v               i             
C scaffold5|siz       3483 TGCAATACCCATTGGTAATCTAAGATAAGAATACTTCCCCCATGGGAAGA 3434

  scaffold27|si     659095 TGATGGTGCAGATTTTGGATGCATCAGGATCCAATCTTACGGTGTAGTAA 659144
                                                                  i          
C scaffold5|siz       3433 TGATGGTGCAGATTTTGGATGCATCAGGATCCAATCTTATGGTGTAGTAA 3384

  scaffold27|si     659145 CCCATGTTTAAATCAAGGGCTGTGGCAAAAGTGAAACCTTCTAACTCTTG 659194
                                                  i                          
C scaffold5|siz       3383 CCCATGTTTAAATCAAGGGCTGTAGCAAAAGTGAAACCTTCTAACTCTTG 3334

  scaffold27|si     659195 CAACACTGTACTGATTTTAGGTAATGGAAACGGTTTCCTAACTAGTCG-T 659243
                                       i                    i       i      - 
C scaffold5|siz       3333 CAACACTGTACTAATTTTAGGTAATGGAAACGGCTTCCTAATTAGTCGCT 3284

  scaffold27|si     659244 TTATTTACCTCCCTAAAATATGAGATAAAACGTACAGTGTTATCTTTCTT 659293
                                              v               i              
C scaffold5|siz       3283 TTATTTACCTCCCTAAAATCTGAGATAAAACGTACGGTGTTATCTTTCTT 3234

  scaffold27|si     659294 TGGTATTATGAATGTGGGTGACACCCATTCTGATGCGGGCTGAAACTCTA 659343
                           i                     i                           
C scaffold5|siz       3233 CGGTATTATGAATGTGGGTGACGCCCATTCTGATGCGGGCTGAAACTCTA 3184

  scaffold27|si     659344 ATACCCCCAGTTCACAGAGCCTATTTAATTCTTTGATTATGGTCTCTTTG 659393
                            i                    i  i                    i   
C scaffold5|siz       3183 ACACCCCCAGTTCACAGAGCCTGTTCAATTCTTTGATTATGGTCTCCTTG 3134

  scaffold27|si     659394 TGTACTTTTGGCACTGGGAATGGTCGGCCATGATATGGCTTCACGCCTTC 659443
                                                                             
C scaffold5|siz       3133 TGTACTTTTGGCACTGGGAATGGTCGGCCATGATATGGCTTCACGCCTTC 3084

  scaffold27|si     659444 CTTTAATTGTAGGGAGATGGGTTCTGTGTTCCAATCACCTAGTGTTCCAT 659493
                                i           i   v                            
C scaffold5|siz       3083 CTTTAGTTGTAGGGAGACGGGGTCTGTGTTCCAATCACCTAGTGTTCCAT 3034

  scaffold27|si     659494 CAAAAAGTTCCTCAAATTTTGTGAGTAACTCTAGTAACTTGTTTTGGTCT 659543
                            -                i                               
C scaffold5|siz       3033 C-AAAAGTTCCTCAAATTCTGTGAGTAACTCTAGTAACTTGTTTTGGTCT 2985

  scaffold27|si     659544 TGGAGACTAAGGTGAGTACAGTTGGTGCTAACAACTGATTGGAGGTCTGC 659593
                                                                             
C scaffold5|siz       2984 TGGAGACTAAGGTGAGTACAGTTGGTGCTAACAACTGATTGGAGGTCTGC 2935

  scaffold27|si     659594 TTTTTCGTATTTTGCGTCTAGGATATGTACCACTCGCTGAGTCGCTTCTT 659643
                                 i     v                                v    
C scaffold5|siz       2934 TTTTTCATATTTAGCGTCTAGGATATGTACCACTCGCTGAGTCGCATCTT 2885

  scaffold27|si     659644 GTGTACTTCTGGGTTCATGAGCCATGCTGTTGTTTACAGCCCAGGCTTTT 659693
                            i     v                          v              v
C scaffold5|siz       2884 GCGTACTGCTGGGTTCATGAGCCATGCTGTTGTTAACAGCCCAGGCTTTG 2835

  scaffold27|si     659694 TCCATTGTTGACTTAGTCAGACTACTGATGTCCCTCATTGGCAAAATGAC 659743
                                                   i             i           
C scaffold5|siz       2834 TCCATTGTTGACTTAGTCAGACTATTGATGTCCCTCATCGGCAAAATGAC 2785

  scaffold27|si     659744 GTCATCAATTG-TATTTCTTTTGTTCGAAAATCTAGAACAATTCCTAACT 659792
                                      -                                      
C scaffold5|siz       2784 GTCATCAATTGTTATTTCTTTTGTTCGAAAATCTAGAACAATTCCTAACT 2735

  scaffold27|si     659793 CTTTCATGGTATTACAACCAAGAATGAGGTCATACATTGGCTTGTTCATC 659842
                                                                       vi    
C scaffold5|siz       2734 CTTTCATGGTATTACAACCAAGAATGAGGTCATACATTGGCTTGGCCATC 2685

  scaffold27|si     659843 TTCTTCTTGTCATATTCTACAACGTCTGGCTTCACCAGATACTCCTTGCT 659892
                                   i        i      i    i                    
C scaffold5|siz       2684 TTCTTCTTATCATATTCCACAACGCCTGGTTTCACCAGATACTCCTTGCT 2635

  scaffold27|si     659893 GTTGGAATAATCAAAAAAATCAAAGATTGACCTCACTCCTTCCTTTGGTT 659942
                                       --       i      i                     
C scaffold5|siz       2634 GTTGGAATAATC--AAAAATCGAAGATTAACCTCACTCCTTCCTTTGGTT 2587

  scaffold27|si     659943 AGGAAGTCCCCATTCGACGTATGCCAAGAGTTTGGCACCTGCCTAGCCAA 659992
                                               i        i  i-                
C scaffold5|siz       2586 AGGAAGTCCCCATTCGACGTGTGCCAAGAATTC-GCACCTGCCTAGCCAA 2538

  scaffold27|si     659993 GTAGGGGAAATGCATGGATGTTCCCTTTTCATGGAACATCAAGTCACCAT 660042
                                               i -                           
C scaffold5|siz       2537 GTAGGGGAAATGCATGGATGCT-CCTTTTCATGGAACATCAAGTCACCAT 2489

  scaffold27|si     660043 CAGACCCACTGTCAAGTAGGACTTTAAGGACTTTGTTACTAGTGCAACTC 660092
                               i              i  i  i                      i 
C scaffold5|siz       2488 CAGATCCACTGTCAAGTAGAACCTTGAGGACTTTGTTACTAGTGCAACCC 2439

  scaffold27|si     660093 TTCCTCGAGTGTTCGTGTCTCTGTGGAAGCTGATTTTCAG-TGCTAAGGT 660141
                                                        i          -         
C scaffold5|siz       2438 TTCCTCGAGTGTTCGTGTCTCTGTGGAAGTTGATTTTCAGTTGCTAAGGT 2389

  scaffold27|si     660142 GTGCCATGCTTTGGCCACTACAGCTGTGACTCTTCCTCCTGTTTAACTTT 660191
                                                                       i     
C scaffold5|siz       2388 GTGCCATGCTTTGGCCACTACAGCTGTGACTCTTCCTCCTGTTTGACTTT 2339

  scaffold27|si     660192 TGAAAGAAGTGTTAACACTATTGAGAGAGGCACCCGACAGTTCGGGGTCC 660241
                                        v            i                       
C scaffold5|siz       2338 TGAAAGAAGTGTTCACACTATTGAGAAAGGCACCCGACAGTTCGGGGTCC 2289

  scaffold27|si     660242 AGCAATTCGGCAGTTATCTCACTCTGTGTGCTGTTTTTGACTTTTGCTGC 660291
                           ii  i                         i      i            
C scaffold5|siz       2288 GACAGTTCGGCAGTTATCTCACTCTGTGTGTTGTTTTCGACTTTTGCTGC 2239

  scaffold27|si     660292 AAGATTTTTTTGATCTTGCTTCGTCGTAGTATCGTAAACAATTCGATTAC 660341
                                                           i                i
C scaffold5|siz       2238 AAGATTTTTTTGATCTTGCTTCGTCGTAGTATTGTAAACAATTCGATTAT 2189

  scaffold27|si     660342 T----------------------CTATTAAGATTTTTTGAATCTTTTATA 660369
                            ----------------------i   i    -     i     i     
C scaffold5|siz       2188 TTGAAATTGAATGTTTCGGTATCTTATCAAGA-TTTTTAAATCTCTTATA 2140

  scaffold27|si     660370 AACTCTTTATTCAAATTAATATTTGAACTTGAGTTAACAGTAGTTTTACT 660419
                                       i       i      i      i   i           
C scaffold5|siz       2139 AACTCTTTATTCGAATTAATGTTTGAATTTGAGTCAACGGTAGTTTTACT 2090

  scaffold27|si     660420 CGGACTGGGGTAAGTATCACTTGGTTGTTTATTACGTTTTAGTTTCTTAC 660469
                                                              v i            
C scaffold5|siz       2089 CGGACTGGGGTAAGTATCACTTGGTTGTTTATTACTTCTTAGTTTCTTAC 2040

  scaffold27|si     660470 AACATTTAGTTAATTCCCCCGTACTACCGCACCCATCCTTTCAGGACGAG 660519
                                              v                  v           
C scaffold5|siz       2039 AACATTTAGTTAATTCCCCGGTACTACCGCACCCATCCATTCAGGACGAG 1990

  scaffold27|si     660520 TCGGAGTCATCGCTGTCACTTTCGTAACAGCGCTTGCGTTTCTTCTGCGA 660569
                                                    i  i                     
C scaffold5|siz       1989 TCGGAGTCATCGCTGTCACTTTCGTGACGGCGCTTGCGTTTCTTCTGCGA 1940

  scaffold27|si     660570 ACGCTTTAGTTTCTTGTTAGATTTTTCAAGTTTCTTGATCTTCGCAGACA 660619
                                 v                 i          ii             
C scaffold5|siz       1939 ACGCTTGAGTTTCTTGTTAGATTTCTCAAGTTTCTCAATCTTCGCAGACA 1890

  scaffold27|si     660620 ATTGCGCATAGGCACTATTGGTGCGAGGAGAAGCCTCAGTAGAACGCAAA 660669
                            i                               i    v     i  i  
C scaffold5|siz       1889 ACTGCGCATAGGCACTATTGGTGCGAGGAGAAGTCTCACTAGAATGCGAA 1840

  scaffold27|si     660670 GGTCCACGGGGCTTTCTTCCTGTGAAGTCCTTTTTGACGGAATCATCCTT 660719
                                  -                  v   -      v    i       
C scaffold5|siz       1839 GGTCCAC-GGGCTTTCTTCCTGTGAATTCC-TTTTGAAGGAACCATCCTT 1792

  scaffold27|si     660720 CGCATACTTGCAGCAGTCTTGCGTATTATGAGTCGTGTGCGCGCCCCCAT 660769
                                      i         i  i     i      -     -      
C scaffold5|siz       1791 CGCATACTTGCGGCAGTCTTGTGTGTTATGGGTCGTG-GCGCG-CCCCAT 1744

  scaffold27|si     660770 TTTTTTTGCACAAAATACAGTGCTTCGCATTTGTGGTACGCTTACGTGGG 660819
                           vi  i        v                 v              i   
C scaffold5|siz       1743 GCTTCTTGCACAATATACAGTGCTTCGCATTGGTGGTACGCTTACGCGGG 1694

  scaffold27|si     660820 ATACGATCCTTAAACGTAACCATCTTCTGCTTGGAGGAGTCACTAGACTT 660869
                                                                    i        
C scaffold5|siz       1693 ATACGATCCTTAAACGTAACCATCTTCTGCTTGGAGGAGTCGCTAGACTT 1644

  scaffold27|si     660870 CGCAGAGCTTTTAGGCCCATCACGATCCTTGTCGGTCGGATAAGCCTTCT 660919
                                 i                                           
C scaffold5|siz       1643 CGCAGAACTTTTAGGCCCATCACGATCCTTGTCGGTCGGATAAGCCTTCT 1594

  scaffold27|si     660920 CAATGCGTTCGAGTGCTTCTAGAAGCTTCCGAATGCTCTGGGGTACCCTT 660969
                            i                    i          i             v  
C scaffold5|siz       1593 CGATGCGTTCGAGTGCTTCTAGGAGCTTCCGAACGCTCTGGGGTACCGTT 1544

  scaffold27|si     660970 GCCCCACTGAGTTCGTATTGGTCTTGCCAATTCCTCGGGACCATGCGTAG 661019
                                                              i             i
C scaffold5|siz       1543 GCCCCACTGAGTTCGTATTGGTCTTGCCAATTCCTTGGGACCATGCGTAA 1494

  scaffold27|si     661020 TATGTGACTAGCTAGGTCCGGGTCATCGAACGGCTTCACCGCAATGGTGA 661069
                                                                      i      
C scaffold5|siz       1493 TATGTGACTAGCTAGGTCCGGGTCATCGAACGGCTTCACCGCAGTGGTGA 1444

  scaffold27|si     661070 GCTTGGTGGCACGGTTGGAGTAGTACAGACAGGGCAATAAGTCCAAGTAG 661119
                                                    v                        
C scaffold5|siz       1443 GCTTGGTGGCACGGTTGGAGTAGTAAAGACAGGGCAATAAGTCCAAGTAG 1394

  scaffold27|si     661120 CCATTCAGCTGCTGGATGCGGCTGATGAATTGGAGAATCGGAACCCTGTT 661169
                                                            v                
C scaffold5|siz       1393 CCATTCAGCTGCTGGATGCGGCTGATGAATTGGCGAATCGGAACCCTGTT 1344

  scaffold27|si     661170 GGGCTTCTTCAACCCGTTACTTATGTAGAAGCGCTGGGTCTCAGCAGCAT 661219
                                                                           i 
C scaffold5|siz       1343 GGGCTTCTTCAACCCGTTACTTATGTAGAAGCGCTGGGTCTCAGCAGCGT 1294

  scaffold27|si     661220 CATAACGGAACACGGTCAATAAATGGAAGTTGACGCATTCCATGAATGAC 661269
                              v               i         i                   -
C scaffold5|siz       1293 CATTACGGAACACGGTCAACAAATGGAAGCTGACGCATTCCATGAATGA- 1245

  scaffold27|si     661270 CCCCAAGACTGCTCACGCTTCTCGGGATGTTCTTCCCCATAAATATGAGT 661319
                                              --                 i  i    vv  
C scaffold5|siz       1244 CCCCAAGACTGCTCACGCT--TCGGGATGTTCTTCCCCGTAGATATCCGT 1197

  scaffold27|si     661320 CCATGGAGAACAGTCAATTTGTTCACTCGCGATCTTCTTCCAGGGGCGCC 661369
                                        i              i                     
C scaffold5|siz       1196 CCATGGAGAACAGCCAATTTGTTCACTCACGATCTTCTTCCAGGGGCGCC 1147

  scaffold27|si     661370 TTGCTTCCTCCGTGAGTAGGTTGGAGCAGAGGCTGAACACTTGATTGATG 661419
                                     i               i           i i         
C scaffold5|siz       1146 TTGCTTCCTCTGTGAGTAGGTTGGAGTAGAGGCTGAACGCCTGATTGATG 1097

  scaffold27|si     661420 ACGGACATAACAGCCTCGTCAGCTTTCTTAGCAGCTTCTAGGGTCTTTTC 661469
                                 i                      i  i          i      
C scaffold5|siz       1096 ACGGACGTAACAGCCTCGTCAGCTTTCTTGGCGGCTTCTAGGGCCTTTTC 1047

  scaffold27|si     661470 ATAAGCCTTTTCTTTGGGAGGATTCGCATCCGATCCCGAGTAACTCTTAA 661519
                                         i         i      i         v   i    
C scaffold5|siz       1046 ATAAGCCTTTTCTTCGGGAGGATTTGCATCCAATCCCGAGTCACTTTTAA 997

  scaffold27|si     661520 AAGCTTCTTCGGCCTTGTTTGCCTTCTTGATGCAATCCTTCTGGTCCTTG 661569
                                                                i            
C scaffold5|siz        996 AAGCTTCTTCGGCCTTGTTTGCCTTCTTGATGCAATCTTTCTGGTCCTTG 947

  scaffold27|si     661570 CAGACCCTATCATATGCCGTATCAAGGCCCTTCTGCCTCACGACATCCAG 661619
                                 i                                   ii      
C scaffold5|siz        946 CAGACCTTATCATATGCCGTATCAAGGCCCTTCTGCCTCACGGTATCCAG 897

  scaffold27|si     661620 GGCTGCTTGGACATGCATCAGGAATTGCTAAGGGGTACCGTTTGACCATA 661669
                                                        v                    
C scaffold5|siz        896 GGCTGCTTGGACATGCATCAGGAATTGCTCAGGGGTACCGTTTGACCATA 847

  scaffold27|si     661670 TGGATACCCTCAGCTCTACCTTACCAGGTAGGGTGAGCTTCATCGTGCTG 661719
                           iv                                         i      
C scaffold5|siz        846 CCGATACCCTCAGCTCTACCTTACCAGGTAGGGTGAGCTTCATTGTGCTG 797

  scaffold27|si     661720 GCTGTAGTATCTACTGCCAAAGCATCTTGAACTACATCCCTTTCGGGTAT 661769
                             v           i                                   
C scaffold5|siz        796 GCGGTAGTATCTACCGCCAAAGCATCTTGAACTACATCCCTTTCGGGTAT 747

  scaffold27|si     661770 GTATGGCACGGGCGGCTTGTTCTGTCCCAGGTTCCTCTCACACTCTTGGC 661819
                                 v           i   i     i                     
C scaffold5|siz        746 GTATGGAACGGGCGGCTTATTCCGTCCCGGGTTCCTCTCACACTCTTGGC 697

  scaffold27|si     661820 TTTTAAGTCCATCAGGGACTGCCTTTGAGGTGCTCATTCTCATAAGTGCG 661869
                                                                    v        
C scaffold5|siz        696 TTTTAAGTCCATCAGGGACTGCCTTTGAGGTGCTCATTCTCCTAAGTGCG 647

  scaffold27|si     661870 TCACCTAGGCGTGTACGGATGAATAGGGCCTTAAAAAAGCTCCTAGGGGT 661919
                                           v                                 
C scaffold5|siz        646 TCACCTAGGCGTGTACTGATGAATAGGGCCTTAAAAAAGCTCCTAGGGGT 597

  scaffold27|si     661920 ACCGCTGACGTGCGCGAATTCTCGTGGCTGATGCGACGTAGTTGCGCTTT 661969
                                          v i             i              i   
C scaffold5|siz        596 ACCGCTGACGTGCGCTAGTTCTCGTGGCTGACGCGACGTAGTTGCGTTTT 547

  scaffold27|si     661970 GCACACTCTCGTATTACGTAGCTGACGACGGGTCTGCTTGCGCAACGGAG 662019
                                         v           i                       
C scaffold5|siz        546 GCACACTCTCGTATGACGTAGCTGACAACGGGTCTGCTTGCGCAACGGAG 497

  scaffold27|si     662020 CACGAGTGACGGAGTGGAGGGAAAAAACTTTTCGGTGTCTTTCACGCGAG 662069
                                                                v            
C scaffold5|siz        496 CACGAGTGACGGAGTGGAGGGAAAAAACTTTTCGGTGGCTTTCACGCGAG 447

  scaffold27|si     662070 AAGGTCGCGGAAACGGCTATCTATAGATAGTGACCTAAGCCGTTTGGAGA 662119
                                   -                                         
C scaffold5|siz        446 AAGGTCGC-GAAACGGCTATCTATAGATAGTGACCTAAGCCGTTTGGAGA 398

  scaffold27|si     662120 TAAAAAATACTAAATACCTATTATGTAGATAAAGGTGATATAGATTTGTT 662169
                                           i                           v     
C scaffold5|siz        397 TAAAAAATACTAAATATCTATTATGTAGATAAAGGTGATATAGAATTGTT 348

  scaffold27|si     662170 GATGAAAGTAATTTGTGAGCTTATCATTTAATATTTACAATGAACAAATG 662219
                                      v            ii    vv v                
C scaffold5|siz        347 GATGAAAGTAAATTGTGAGCTTATTGTTTATGAATTACAATGAACAAATG 298

  scaffold27|si     662220 AGGATGGGATGTCAATACAATCCC-----------AACGAAATAATGTGA 662258
                           v      i v v    i       -----------       i       
C scaffold5|siz        297 TGGATGGAAGGGCAATGCAATCCCTTTCATCCTAAAACGAAACAATGTGA 248

  scaffold27|si     662259 TTCTGTGTAGGTTTCTACACAGTTCTGGTATGTTTATACCCAGC-----G 662303
                             i                 viv            v     vv ----- 
C scaffold5|siz        247 TTTTGTGTAGGTTTCTACACCAATCTGGTATGTTTCTACCCTTCTCTTTG 198

  scaffold27|si     662304 AACATGGATGTTCTGACCGCATGTTCCCTTGTCGCATAGATCCGAAGATA 662353
                            ----  i         v viv --- vv  i ------    i      
C scaffold5|siz        197 A----GGGTGTTCTGACAGGGGG---CAGTGCC------ATCCAAAGATA 161

  scaffold27|si     662354 TGGACCTTCAACCTGTTAGGACCTCTCACCACTTGGGAGGTC--AGGAT- 662400
                               i   iiiv v  -----------i ii  iv i  i  -- i   -
C scaffold5|siz        160 TGGATCTTTGGGCAGT-----------GCTGCTCTGAAGATCCAAAGATA 122

  scaffold27|si     662401 --GATCCC--TTACTTGGGAGTTTTTCGAATTAGTCCATATT--GGTACT 662444
                           --    ii--  v   v -----  ivi     i   v   i--    i 
C scaffold5|siz        121 TGGATCTTTGTTCCTTTG-----TTCAAAATTAATCCCTATCTGGGTATT 77

  scaffold27|si     662445 ----AATAAG--------GGTACCAATGATGG------------TACTAA 662470
                           ----   v  --------     i   i v  ------------      
C scaffold5|siz         76 TTTGAATTAGTCCATATTGGTACTAATAAGGGTACCAATGAGGGTACTAA 27

  scaffold27|si     662471 ATAAGGTAGGTTCTTGGCCAATGTCA 662496
                           v i                v      
C scaffold5|siz         26 TTGAGGTAGGTTCTTGGCCTATGTCA 1

Matrix = 20p43g.matrix
Kimura (with divCpGMod) = 5.76
Transitions / transversions = 2.02 (258/128)
Gap_init rate = 0.02 (113 / 6294), avg. gap size = 1.92 (217 / 113)


328 25.04 2.70 5.56 scaffold27|size899298 663295 663442 (234897) scaffold14|size2522936_(dbseq-nr_238)_[1907887,1914023]#LTR 1017 1160 (4977) m_b731s001i42 93552

  scaffold27|si     663295 TAGAGACACATTATTCCAAGAGAAGATGCCGACGAGAGCATGATGTGTTC 663344
                              ii v     i     vv     v   i   iv  v   i      - 
  scaffold14|si       1017 TAGGAAAACATTGTTCCACTAGAAGCTGCTGACACGACCATAATGTGT-C 1065

  scaffold27|si     663345 CACAGGACAAGC-TTTGCTGTGATTACAAGATCCTGATTGCAACTATAAC 663393
                           vi    v     - i    -    iv v    vv v   -  vi   viv
  scaffold14|si       1066 AGCAGGCCAAGCATCTGCT-TGATCTCTAGATAATTATT-CACTTATTGG 1113

  scaffold27|si     663394 ATTCAATGATTGGTTGTCAAAAACTCTTGTTGACTTACA-TAGGA--CCA 663440
                           i  i-- i   v    ---  i     v i         - v   --   
  scaffold14|si       1114 GTTT--TAATTTGTTG---AAGACTCTGGCTGACTTACACTTGGAATCCA 1158

  scaffold27|si     663441 AA 663442
                             
  scaffold14|si       1159 AA 1160

Matrix = 20p43g.matrix
Kimura (with divCpGMod) = 30.57
Transitions / transversions = 0.84 (16/19)
Gap_init rate = 0.07 (11 / 147), avg. gap size = 1.09 (12 / 11)


641 5.37 7.45 1.00 scaffold27|size899298 667102 667195 (231144) genome_4_2290#DNA 1 100 (1355) m_b731s001i43 93553

  scaffold27|si     667102 TTGTGGAGGCCTAGGAAAGTGACCAGCCGCTTTTCTCAACGGACGCCACG 667151
                                            -     vv   v                  v  
  genome_4_2290          1 TTGTGGAGGCCTAGGAA-GTGACACGCCCCTTTTCTCAACGGACGCCCCG 49

  scaffold27|si     667152 CAAAAAAAA-------TGTCCGCCAGAAGAGATCCAAAATCTCCAAAACC 667194
                             i      -------                                  
  genome_4_2290         50 CAGAAAAAAAAATTTTTGTCCGCCAGAAGAGATCCAAAATCTCCAAAACC 99

  scaffold27|si     667195 C 667195
                            
  genome_4_2290        100 C 100

Matrix = 20p43g.matrix
Kimura (with divCpGMod) = 5.58
Transitions / transversions = 0.25 (1/4)
Gap_init rate = 0.02 (2 / 93), avg. gap size = 4.00 (8 / 2)


311 22.37 3.95 0.00 scaffold27|size899298 667181 667256 (231083) genome_5_12790#DNA 541 619 (950) m_b731s001i44 93554

  scaffold27|si     667181 AAATCTCCAAAACC---CGGAGTTTTGACAATCGGATTTTTTTGTTGGAT 667227
                              v   v v    --- ii      v                 i     
  genome_5_1279        541 AAAACTCAACAACCAACCAAAGTTTTTACAATCGGATTTTTTTGCTGGAT 590

  scaffold27|si     667228 AGCGCCGGACTCACCGGACACAACAAAAC 667256
                            iv  v i  ii v vi         v  
  genome_5_1279        591 AAAGCGGAACCTAACCAACACAACAATAC 619

Matrix = 20p43g.matrix
Kimura (with divCpGMod) = 26.70
Transitions / transversions = 0.89 (8/9)
Gap_init rate = 0.01 (1 / 75), avg. gap size = 3.00 (3 / 1)

494 10.45 0.00 0.00 scaffold27|size899298 667194 667260 (231079) genome_4_2290#DNA 150 216 (1239) m_b731s001i45 93554

  scaffold27|si     667194 CCGGAGTTTTGACAATCGGATTTTTTTGTTGGATAGCGCCGGACTCACCG 667243
                                       vi              i                    v
  genome_4_2290        150 CCGGAGTTTTGAAGATCGGATTTTTTTGCTGGATAGCGCCGGACTCACCC 199

  scaffold27|si     667244 GACACAACAAAACACTA 667260
                              i      v  v   
  genome_4_2290        200 GACGCAACAATACCCTA 216

Matrix = 20p43g.matrix
Kimura (with divCpGMod) = 9.71
Transitions / transversions = 0.75 (3/4)
Gap_init rate = 0.00 (0 / 66), avg. gap size = 0.0 (0 / 0)


226 17.78 0.00 0.00 scaffold27|size899298 671240 671284 (227055) C rnd-1_family-91#Unknown (24) 45 1 m_b731s001i46 93555

  scaffold27|si     671240 GTTGTTTCGGAAACTGGGAAGTTTTCTCCTTCTCCTTCTTCTCCT 671284
                                v i        i vv             i  i     i  
C rnd-1_family-         45 GTTGTGTTGGAAACTGAGCCGTTTTCTCCTTCTTCTCCTTCTTCT 1

Matrix = 20p43g.matrix
Kimura (with divCpGMod) = 20.62
Transitions / transversions = 1.67 (5/3)
Gap_init rate = 0.00 (0 / 44), avg. gap size = 0.0 (0 / 0)


372 15.28 2.74 1.35 scaffold27|size899298 671412 671484 (226855) C rnd-1_family-220#Unknown (353) 318 245 m_b731s001i47 93556

  scaffold27|si     671412 ATCAAGTGCTAGCACTGGACCTAGGTTCTTCTAGCCTTGCAATCATGCCT 671461
                                    ?v                    iv v  i  v?i       
C rnd-1_family-        318 ATCAAGTGCNCGCACTGGACCTAGGTTCTTCCCGACTCGCCNCCATGCCT 269

  scaffold27|si     671462 AATCGTATAC--AATAAAACATAAA 671484
                           ii   v    -- v      -    
C rnd-1_family-        268 GGTCGGATACCTACTAAAAC-TAAA 245

Matrix = 20p43g.matrix
Kimura (with divCpGMod) = 16.04
Transitions / transversions = 0.83 (5/6)
Gap_init rate = 0.03 (2 / 72), avg. gap size = 1.50 (3 / 2)


7338 1.94 0.00 0.00 scaffold27|size899298 671494 672316 (226023) genome_1_1584#DNA 1 823 (0) m_b731s001i48 93557

  scaffold27|si     671494 AAATGCGCATTCTAATGTCAGCAAATCTCAAAAGATACATTTGTGAAGAA 671543
                                          v          v                       
  genome_1_1584          1 AAATGCGCATTCTAAGGTCAGCAAATGTCAAAAGATACATTTGTGAAGAA 50

  scaffold27|si     671544 GACCAAAGCTACCGTATATCTCGGTTCATAAGTAATGCAAAATGTCAAAA 671593
                                                                             
  genome_1_1584         51 GACCAAAGCTACCGTATATCTCGGTTCATAAGTAATGCAAAATGTCAAAA 100

  scaffold27|si     671594 GATACTTTTGCAATTTACTTATAATCCGTACGAAGCAAGAGATGCTAACT 671643
                                                                            v
  genome_1_1584        101 GATACTTTTGCAATTTACTTATAATCCGTACGAAGCAAGAGATGCTAACA 150

  scaffold27|si     671644 CGACGAAAATAAATTAGTATCCATCCTAGTTACCATAATACCCTGTGGTA 671693
                                                                             
  genome_1_1584        151 CGACGAAAATAAATTAGTATCCATCCTAGTTACCATAATACCCTGTGGTA 200

  scaffold27|si     671694 CTGTAGATCGCGCCATTTTTGTTTTGCTTCGGCGGCCAATTGGTTCTTGT 671743
                                                                v            
  genome_1_1584        201 CTGTAGATCGCGCCATTTTTGTTTTGCTTCGGCGGCCCATTGGTTCTTGT 250

  scaffold27|si     671744 GCCCCACTCATTGCTGTGTACGGCGATGTGATATTTTGTGATGTGAGTTT 671793
                                                             v               
  genome_1_1584        251 GCCCCACTCATTGCTGTGTACGGCGATGTGATATGTTGTGATGTGAGTTT 300

  scaffold27|si     671794 AGCGGGATGTAGGCATAACTCAGCAACCAACCGGAGTTATAGGGTCCTGT 671843
                                                                             
  genome_1_1584        301 AGCGGGATGTAGGCATAACTCAGCAACCAACCGGAGTTATAGGGTCCTGT 350

  scaffold27|si     671844 ACATATCAGCGTGTTGCTGTTAAGAAGGAGAAATGATCTATGACAGTTCT 671893
                                                                             
  genome_1_1584        351 ACATATCAGCGTGTTGCTGTTAAGAAGGAGAAATGATCTATGACAGTTCT 400

  scaffold27|si     671894 AGAACATCCGGTGCTCATTTACTAGGTTAAAAACACAAATGTCATGAGAA 671943
                                                                             
  genome_1_1584        401 AGAACATCCGGTGCTCATTTACTAGGTTAAAAACACAAATGTCATGAGAA 450

  scaffold27|si     671944 TCGGGGAAATGTAACTTATACTCCGAGGGTACTTATAAACCGAGATATAC 671993
                                                                             
  genome_1_1584        451 TCGGGGAAATGTAACTTATACTCCGAGGGTACTTATAAACCGAGATATAC 500

  scaffold27|si     671994 GGTAGTGACTTTAACATGTAAAAAAATATTAGTATCCACTTCTAGTTACC 672043
                                    v  v                       i             
  genome_1_1584        501 GGTAGTGACGTTTACATGTAAAAAAATATTAGTATCTACTTCTAGTTACC 550

  scaffold27|si     672044 GAAGTACCTGCAATTGTATTGTAGAGGCATCATTTTTATGATGTGAGTGT 672093
                                                                      v      
  genome_1_1584        551 GAAGTACCTGCAATTGTATTGTAGAGGCATCATTTTTATGATGAGAGTGT 600

  scaffold27|si     672094 TAGCGCAGTTCGTTGTGGTGAGTTTTGCATGTTAAATGGCATAACTCGCG 672143
                                                                             
  genome_1_1584        601 TAGCGCAGTTCGTTGTGGTGAGTTTTGCATGTTAAATGGCATAACTCGCG 650

  scaffold27|si     672144 AACCGGAAGGAGTTACGTGGAGCAATACCTATTGTTGTGACGTAGTTGAC 672193
                                                       v                     
  genome_1_1584        651 AACCGGAAGGAGTTACGTGGAGCAATACATATTGTTGTGACGTAGTTGAC 700

  scaffold27|si     672194 TAAGGCTATCACTTTGTAGTAGTTGCTGGCTCTGAAAAGCAAGTTAAGTG 672243
                                             i      v                        
  genome_1_1584        701 TAAGGCTATCACTTTGTAATAGTTGATGGCTCTGAAAAGCAAGTTAAGTG 750

  scaffold27|si     672244 CGTGAAAGAGACATTTTTTGTTGCGGTCGGAGTCTAGGCCCTAGAATGTG 672293
                                  i                    v           i         
  genome_1_1584        751 CGTGAAAAAGACATTTTTTGTTGCGGTCCGAGTCTAGGCCTTAGAATGTG 800

  scaffold27|si     672294 TGGGTCTTAGAATGCGCATTTTA 672316
                                      i           
  genome_1_1584        801 TGGGTCTTAGAGTGCGCATTTTA 823

Matrix = 20p43g.matrix
Kimura (with divCpGMod) = 1.97
Transitions / transversions = 0.45 (5/11)
Gap_init rate = 0.00 (0 / 822), avg. gap size = 0.0 (0 / 0)


432 21.87 1.42 5.93 scaffold27|size899298 672348 672488 (225851) C rnd-1_family-220#Unknown (454) 217 83 m_b731s001i49 93556

  scaffold27|si     672348 AGGGTAGTGCCAAAAACTGTCGCAGGGTCAA-ACCC-TTAGGTGTGAACC 672395
                                i                      i i-   i-  v    i     
C rnd-1_family-        217 AGGGTGGTGCCAAAAACTGTCGCAGGGTTAGTACCTGTTTGGTGCGAACC 168

  scaffold27|si     672396 CTTGCTCCCGTTTCTGGCGAAACTATTGCCCATATGACTCTGGGGCGAGC 672445
                            -       -i     i vvv i i       ivi   i ----   v -
C rnd-1_family-        167 C-TGCTCCC-CTTCTGACTTCATTGTTGCCCACCCGACCC----GCGTG- 125

  scaffold27|si     672446 CCGGGTCAAAGGCAGGGAGAGGATTGTTTTTGAAGGCCCACCC 672488
                           vi          v?v   -    vv     viiv v       
C rnd-1_family-        124 GTGGGTCAAAGGGNTGGA-AGGAGGGTTTTGAGCGCCCCACCC 83

Matrix = 20p43g.matrix
Kimura (with divCpGMod) = 24.23
Transitions / transversions = 1.07 (15/14)
Gap_init rate = 0.07 (10 / 140), avg. gap size = 1.00 (10 / 10)


3423 7.69 0.00 0.00 scaffold27|size899298 672503 672931 (225408) genome_2_9627#DNA 1 429 (0) m_b731s001i50 93558

  scaffold27|si     672503 CCTTATATGCCAGATTATAAGGACGGCAATTGTCAAAAGATACATTTGAG 672552
                             v     i  i         v  vi   v                  ii
  genome_2_9627          1 CCGTATATACCGGATTATAAGTACCACAAATGTCAAAAGATACATTTGGA 50

  scaffold27|si     672553 TTGTACTTGTAATAAGTGTGAAGTTAGTGTTTTTAACACGGTGAAAAACT 672602
                                   i      i v         i                    i 
  genome_2_9627         51 TTGTACTTATAATAAATCTGAAGTTAGCGTTTTTAACACGGTGAAAAATT 100

  scaffold27|si     672603 ATTGGTATCTTGAAAGTTACCCTATTTACTTCAAGGTAGGCCTATTGTAC 672652
                                                           i                 
  genome_2_9627        101 ATTGGTATCTTGAAAGTTACCCTATTTACTTCGAGGTAGGCCTATTGTAC 150

  scaffold27|si     672653 CATATTGTGCCCCTCCTGCCCTTCCTCGTCCGTGCTGTCCACCCCTCCAC 672702
                                   i              v       i                  
  genome_2_9627        151 CATATTGTACCCCTCCTGCCCTTGCTCGTCCATGCTGTCCACCCCTCCAC 200

  scaffold27|si     672703 GATGTGCGCGAGATGTGGGGTGACTTCCGACGGCATCGGAGGTTTCTCGG 672752
                           v                vi                               
  genome_2_9627        201 CATGTGCGCGAGATGTGTAGTGACTTCCGACGGCATCGGAGGTTTCTCGG 250

  scaffold27|si     672753 CAACCATCGAGAGTCACTGGGAGTGCTACATATGGGCGTGTTACTGATGA 672802
                                    i       v     i                          
  genome_2_9627        251 CAACCATCGGGAGTCACGGGGAGCGCTACATATGGGCGTGTTACTGATGA 300

  scaffold27|si     672803 CAAGGCGAAACTACCCATGAGGGTTTTAGTTCAGTTAGAGTGGAGTAAAC 672852
                                                                             
  genome_2_9627        301 CAAGGCGAAACTACCCATGAGGGTTTTAGTTCAGTTAGAGTGGAGTAAAC 350

  scaffold27|si     672853 ATCGGAAAAATACAAATGTCAATGAGTTTAGCCTGTTGGGACTTATAATC 672902
                                     i            iiiv      iv               
  genome_2_9627        351 ATCGGAAAAACACAAATGTCAATAGAATTAGCCCTTTGGGACTTATAATC 400

  scaffold27|si     672903 CGGCGATACTTATAATCCGGCATATACGG 672931
                              i i                       
  genome_2_9627        401 CGGTGGTACTTATAATCCGGCATATACGG 429

Matrix = 20p43g.matrix
Kimura (with divCpGMod) = 7.22
Transitions / transversions = 2.00 (22/11)
Gap_init rate = 0.00 (0 / 428), avg. gap size = 0.0 (0 / 0)


1267 12.33 0.47 4.41 scaffold27|size899298 672948 673159 (225180) C genome_7_155710-9]4#Unspecified (2) 953 750 m_b731s001i51 93559

  scaffold27|si     672948 GGAGTTAAGGGAAATAAGCTTTTT-GTCAAACTCCTTTGCCCTCTAAAGC 672996
                                                   -         v               
C genome_7_1557        953 GGAGTTAAGGGAAATAAGCTTTTTTGTCAAACTCATTTGCCCTCTAAAGC 904

  scaffold27|si     672997 ATTTTAGCTTAGATTTCATAATTTTATCTCTTTTGGACCAACTCTGAGCG 673046
                                i                         i  i      vv       
C genome_7_1557        903 ATTTTGGCTTAGATTTCATAATTTTATCTCTCTTAGACCAAAACTGAGCG 854

  scaffold27|si     673047 GGGTTGTGGTCCGGGATGTAATTCGAGTTGCCTTTTTGGAATTCTTGTGT 673096
                            i       v   v  v v    vv   iiiv    i       i--i  
C genome_7_1557        853 GAGTTGTGGGCCGTGAGGAAATTACAGTCATATTTTCGGAATTCC--CGT 806

  scaffold27|si     673097 ATGCTGCACCAAATGGTACGGTACCATATCATCTCAGGCATAAGAATGTC 673146
                                 i           i    i  -------         v       
C genome_7_1557        805 ATGCTGTACCAAATGGTATGGTATCA-------TCAGGCATACGAATGTC 763

  scaffold27|si     673147 TCGTACCTATATA 673159
                                    i   
C genome_7_1557        762 TCGTACCTACATA 750

Matrix = 20p43g.matrix
Kimura (with divCpGMod) = 12.45
Transitions / transversions = 1.27 (14/11)
Gap_init rate = 0.05 (10 / 211), avg. gap size = 1.00 (10 / 10)


2942 8.25 0.00 0.26 scaffold27|size899298 673161 673549 (224790) C genome_3_19411#DNA (2) 390 3 m_b731s001i52 93560

  scaffold27|si     673161 GACGGCTAAAAACAAAAGGAGCACTCGTGCTCTGTCTTTCATCCGTGTAA 673210
                                     v               v             i       i 
C genome_3_1941        390 GACGGCTAAATACAAAAGGAGCACTCCTGCTCTGTCTTTCGTCCGTGTGA 341

  scaffold27|si     673211 CTGACAAAAATGACAACACAGTTGGAGTAAAAACATTTTTACAACCTTAC 673260
                            v   i        iv                 -  v             
C genome_3_1941        340 CGGACGAAAATGACGTCACAGTTGGAGTAAAAA-ATATTTACAACCTTAC 292

  scaffold27|si     673261 ATCAATTGAAAGATCGCTTTCCAAGCTTTCGAACGGTGTTCTTATTTTGT 673310
                              i  i        vi     i                           
C genome_3_1941        291 ATCGATCGAAAGATCTTTTTCCGAGCTTTCGAACGGTGTTCTTATTTTGT 242

  scaffold27|si     673311 TCTTTTGAACAGTGTTTCACAAGTTATTGTCTGTTGAATACAGCAAATTG 673360
                             v          v      i          v             i  i 
C genome_3_1941        241 TCATTTGAACAGTCTTTCACGAGTTATTGTCAGTTGAATACAGCAGATCG 192

  scaffold27|si     673361 GAACGATCCGATCAATTCATTCTTGTAGAAAATTGGTATGTTTCCACATT 673410
                                        v                              i   v 
C genome_3_1941        191 GAACGATCCGATCCATTCATTCTTGTAGAAAATTGGTATGTTTCTACAGT 142

  scaffold27|si     673411 ACTATAATAGAGCTACTTCATTTGCTCCAAAATTCTTTTTTTAATTTACT 673460
                               i       i      i                              
C genome_3_1941        141 ACTACAATAGAGTTACTTCGTTTGCTCCAAAATTCTTTTTTTAATTTACT 92

  scaffold27|si     673461 CGAAATCAGTTTTTTGGAATCCACTGTCTGTCCGGCTGGGTATTGTGATA 673510
                                   v                     v            ii     
C genome_3_1941         91 CGAAATCATTTTTTTGGAATCCACTGTCTGGCCGGCTGGGTATCATGATA 42

  scaffold27|si     673511 CCTCTAGGATACATAGTGCTCCTATTGTTTCTAGCCGTC 673549
                                                       v v        
C genome_3_1941         41 CCTCTAGGATACATAGTGCTCCTATTGTATATAGCCGTC 3

Matrix = 20p43g.matrix
Kimura (with divCpGMod) = 6.43
Transitions / transversions = 1.13 (17/15)
Gap_init rate = 0.00 (1 / 388), avg. gap size = 1.00 (1 / 1)


4650 12.63 2.56 0.79 scaffold27|size899298 673551 674292 (224047) C genome_7_155710-9]4#Unspecified (200) 755 1 m_b732s001i5 93559

  scaffold27|si     673551 TATATACCT---TAGTTATTTAGAAGTGTATGTTCTGTTCTTGTCATATG 673597
                             i      ---     iv        vv v     v i v  v   ii 
C genome_7_1557        755 TACATACCTAGATAGTTGGTTAGAAGTTGAGGTTCTTTCCGTGGCATGCG 706

  scaffold27|si     673598 TG-------GGAGTCCCAGAAAGTACCGATTCCCATAGTGAAGCTTATTC 673640
                           v -------      i                     vi       v   
C genome_7_1557        705 GGAATGGAAGGAGTCTCAGAAAGTACCGATTCCCATATCGAAGCTTTTTC 656

  scaffold27|si     673641 GTGTTTAAGCCAAACGGCTTCCTCTTGGATAATGGCTTAATCTTTAGAGT 673690
                                      i        v  i     v                i   
C genome_7_1557        655 GTGTTTAAGCCGAACGGCTTACTTTTGGAAAATGGCTTAATCTTTAAAGT 606

  scaffold27|si     673691 GAACCATTTCCCAAGAGGAAGCCGTTTCGATCAAAAATGGCTCACTTTAG 673740
                           i i      i       v              v    i            
C genome_7_1557        605 AAGCCATTTTCCAAGAGTAAGCCGTTTCGATCCAAAACGGCTCACTTTAG 556

  scaffold27|si     673741 AAAAATGGCTTGGTATTGAAAGTAAGTCTTTCTGGTAAGATTAAGCCTAA 673790
                                      i  v                   i  v            
C genome_7_1557        555 AAAAATGGCTTAGTCTTGAAAGTAAGTCTTTCTGATACGATTAAGCCTAA 506

  scaffold27|si     673791 TGACATAGGAATCAATA--TTTTTTACGAGACAGCTCGAAAGTGTGCCAT 673838
                            v    i          --v    v      v    i      i    i 
C genome_7_1557        505 TCACATGGGAATCAATAACGTTTTAACGAGAAAGCTTGAAAGTATGCCGT 456

  scaffold27|si     673839 TT-CTGAAGAGTGAGCCGTTTAAGCCTGAAATGGCTCACTCTTCAGAAAA 673887
                             -         i            v          i             
C genome_7_1557        455 TTACTGAAGAGTAAGCCGTTTAAGCGTGAAATGGCTTACTCTTCAGAAAA 406

  scaffold27|si     673888 TTGCTTTTTTTCAAAAGTACACCGTTTTCTCAAGAGTAAGTCGTTTCCGC 673937
                           iv    v            vi  ii               i     i   
C genome_7_1557        405 CGGCTTATTTTCAAAAGTAAGCCACTTTCTCAAGAGTAAGCCGTTTTCGC 356

  scaffold27|si     673938 TTAAAGCAGCTTACTCTTGGAAAATGGCATACTTATCC-AAAGAAAGCCG 673986
                            i   i i                    v     v   -           
C genome_7_1557        355 TCAAAACGGCTTACTCTTGGAAAATGGCTTACTTTTCCAAAAGAAAGCCG 306

  scaffold27|si     673987 TTCAACGGAATTTGTAACTTGTTTTTAGGAAGATGTTGGGAAAATTAATT 674036
                             v        iv  v               v        vv        
C genome_7_1557        305 TTGAACGGAATCAGTTACTTGTTTTTAGGAACATGTTGGGCTAATTAATT 256

  scaffold27|si     674037 TGACATCAATCAATGCAACTACGGCACATCTCATTGGTACCATACCTACA 674086
                           vv v v                            v             i 
C genome_7_1557        255 ACAGAACAATCAATGCAACTACGGCACATCTCATGGGTACCATACCTATA 206

  scaffold27|si     674087 AATGTTTTAATTTTTATTCCTTTGTCTGCCAATCAACTCTATTTTTCACC 674136
                             v                   i   v     i       -ii       
C genome_7_1557        205 AAAGTTTTAATTTTTATTCCTTCGTCGGCCAACCAACTCT-CCTTTCACC 157

  scaffold27|si     674137 CTTGCCCATCCTCATACTACGCAAGATAGGTACAATACCAGTTGTTTTGT 674186
                                                ii  i    -----     v         
C genome_7_1557        156 CTTGCCCATCCTCATACTACGTGAGGTAGG-----TACCACTTGTTTTGT 112

  scaffold27|si     674187 GGAGGTCAAACTA-----CCTACAAGTTCAGAGACAAAGTAGCACATTCT 674231
                                        -----     i   v     viv  v  v  i     
C genome_7_1557        111 GGAGGTCAAACTAGGTACCCTACGAGTACAGAGTTCAACTACCATATTCT 62

  scaffold27|si     674232 TCATTAATAAGCCAGTTTAAATTTTGTTGCCATAACAGAGGCTCTTTCCC 674281
                                         v         v        i             i  
C genome_7_1557         61 TCATTAATAAGCCATTTTAAATTTAGTTGCCATGACAGAGGCTCTTTTCC 12

  scaffold27|si     674282 CTCAACTCCGT 674292
                                    i 
C genome_7_1557         11 CTCAACTCCAT 1

Matrix = 20p43g.matrix
Kimura (with divCpGMod) = 12.54
Transitions / transversions = 0.98 (46/47)
Gap_init rate = 0.02 (12 / 741), avg. gap size = 2.08 (25 / 12)


3559 22.21 2.39 1.44 scaffold27|size899298 674595 675558 (222781) C rnd-1_family-457#LTR/Ngaro (1) 1186 214 m_b732s001i6 93561

  scaffold27|si     674595 TCTTCCTTGACATCGTGATAGACACCCCCTGCAATGTTAACGACGCGAAA 674644
                             v   v ?  i     i  vi v  ?  ?  i i   i    v? vi  
C rnd-1_family-       1186 TCGTCCGTNACGTCGTGGTACGCCCCNCCNGCGACGTTGACGAANCCGAA 1137

  scaffold27|si     674645 CTTCGTTTTCACACTCGTTGACATGCCTTCCGAGAAGATGTGCAATTCCT 674694
                               vv     iii    v           v     ? i     ii    
C rnd-1_family-       1136 CTTCTGTTTCATGTTCGTGGACATGCCTTCGGAGAANACGTGCAGCTCCT 1087

  scaffold27|si     674695 CCCAAATGTGCTCCTTGAACATTGCCCCTTTCCACCGACCCATTTTTTGT 674744
                            ? ii    i         ?i ?  ?   i       ?     i  i  v
C rnd-1_family-       1086 CNCGGATGTACTCCTTGAANGTNGCNCCTCTCCACCGNCCCATCTTCTGG 1037

  scaffold27|si     674745 ATTTGAGTATCTGAGTACTCAGCCAAAGCCATGGCATTGGCTCCCCC-CT 674793
                             i  v  i  v     ?i v  ? i? v  v?  i  ?  v  ?  -  
C rnd-1_family-       1036 ATCTGCGTGTCGGAGTANCCCGCNAGNGACAGNGCGTTNGCGCCNCCGCT 987

  scaffold27|si     674794 GTGTAGGGAATGTGTGTCAATCCATTCTATGGGAAAGCCACGGGATGGAT 674843
                            i ?     i  i     i  ? i?  v     i ??  ?  v vi  i 
C rnd-1_family-        986 GCGNAGGGAGTGCGTGTCGATNCGNTCGATGGGGANNCCNCGCGCCGGGT 937

  scaffold27|si     674844 AGCACAGGGCTGCTGCTGCCACCATCAACACAGTACGGATGTGTTTGTCA 674893
                             iv   v  i  i  i    ? v ? ivi ? i?       ?i     v
C rnd-1_family-        936 AGTCCAGCGCCGCCGCCGCCANCTTNAGGGCNGCNCGGATGTNCTTGTCC 887

  scaffold27|si     674894 GTTACATCATACCGGGCTCCTTTGAGGTAGTACGAGGATAAGGTCTGGG- 674942
                             v  i  iiiv  v  v      vv ?    ? v?  ? --  v  i -
C rnd-1_family-        886 GTGACGTCGCGGCGTGCGCCTTTGTCGNAGTANGCNGANA--GTGTGAGC 839

  scaffold27|si     674943 -TCAGGGTTTGT--GAGTGCTCACGAATGTGCAGGTACGGATGCCCTAAC 674989
                           -  iv -- i  --      ivv        ? ?    v ?i ?  i i?
C rnd-1_family-        838 TTCGCG--TCGTCGGAGTGCCGCCGAATGTGNANGTACCGNCGNCCCAGN 791

  scaffold27|si     674990 GCCCCTACGGGGCAAGCGAGGGCCTCTCTGTTAGCTTCTTGATGGACACA 675039
                             ? v?  v    -     v? v   ? i   ?  i  ?  i    ii  
C rnd-1_family-        790 GCNCGNACCGGGC-AGCGATNGGCTCNCCGTTNGCCTCNTGGTGGATGCA 742

  scaffold27|si     675040 GACGCCATGCGAACCATTCTTCTGGCTGTCAAGCTTTAGAGTGGTG---- 675085
                           v  ?  v v v ?  i         i    v     ?  i    i ----
C rnd-1_family-        741 CACNCCCTTCCANCCGTTCTTCTGGTTGTCCAGCTTNAGGGTGGCGCCGT 692

  scaffold27|si     675086 --------AGAATCAGATCAGGGGTTGCAGTACGGCTGAGCTACCACAAT 675127
                           -------- ?i  v  i  v v? vv  iv??    i   i i? iv iv
C rnd-1_family-        691 CCGCCGNCANGATGAGGTCCGCNGGGGCGTNNCGGCCGAGTTGNCGGAGG 642

  scaffold27|si     675128 CGACC--TTGAGGATCTTTGCGGAAGAAAGTGACGTCTTCCATCTTAAAC 675175
                             ?  --   vv -  i  ?  i     ?        i    ?   i   
C rnd-1_family-        641 CGNCCCGTTGTCG-TCCTTNCGAAAGAANGTGACGTCCTCCANCTTGAAC 593

  scaffold27|si     675176 TGTACCGTTTGTTTTGACTGGTTACATGTTCCTTTAGTAGTGTATTCCCC 675225
                             v  v     -i   iii i  ? i?  ?     ii ?     i  ?  
C rnd-1_family-        592 TGGACGGTTTG-CTTGGTCGATTNCGNGTNCCTTTGATNGTGTACTCNCC 544

  scaffold27|si     675226 TACTCAAAGGAGGTAATAAAAGGCGATTAGAGTAAGGTCTCCCACTGCGG 675275
                           ?  i i?  ?     i  i  v     i  ? ii     ?  ?  -  v 
C rnd-1_family-        543 NACCCGNAGNAGGTAGTAGAACGCGATCAGNGCGAGGTCNCCNAC-GCCG 495

  scaffold27|si     675276 CTTTGAGAGGTG-TGCTGTGTTTAGTGTTGCCGAAA-TGACACAAGTATT 675323
                             viv vi  i -i  i  vi -- v?     vv ?- vi    i ? i 
C rnd-1_family-        494 CTGCTACGGGCGACGCCGTCCT--GGNTTGCCCCANTTCGCACAGGNACT 447

  scaffold27|si     675324 CAGGTACATCAGCTTCCACTGGGAGGTTCTTTGCGGGTGGTGGGTCAACC 675373
                            ?  v  i  ?  i  v  i     v     i i? v?  i     vi  
C rnd-1_family-        446 CNGGGACGTCNGCCTCGACCGGGAGCTTCTTCGTNGTNGGCGGGTCCGCC 397

  scaffold27|si     675374 TTCCTCCACCCATCCAGCATTTGGGCCAAACGTGGGAAGAGCTTGT--TC 675421
                             i v   ?  i  ?   i i  ?  ? i?  i    i        --  
C rnd-1_family-        396 TTTCGCCANCCGTCNAGCGTCTGNGCNAGNCGCGGGAGGAGCTTGTCGTC 347

  scaffold27|si     675422 TCGGACCTGTACAGTGTTGTAGGATTCACCCCCAACAGCCAGGGCGATCA 675471
                           i v -    --    v ?  i  i  i - v  i  i            i
C rnd-1_family-        346 CCCG-CCTG--CAGTTTNGTGGGGTTTA-CGCCGACGGCCAGGGCGATCG 301

  scaffold27|si     675472 TCTGGCCAACGGCTGTGAGTGCAGGACTGACTGTAGCAGCTGTGACTTGG 675521
                                        i     ?  v v      i  v               
C rnd-1_family-        300 TCTGGCCAACGGCCGTGAGNGCCGTACTGACCGTTGCAGCTGTGACTTGG 251

  scaffold27|si     675522 CATGCGCGATCCTAGTATCCGGTGCGCACGGTGGCTG 675558
                            i?v ? ?ii v   i     v v  v  ? i   ? 
C rnd-1_family-        250 CGNCCNCNGCCGTAGCATCCGCTTCGGACNGCGGCNG 214

Matrix = 20p43g.matrix
Kimura (with divCpGMod) = 21.79
Transitions / transversions = 1.48 (126/85)
Gap_init rate = 0.02 (24 / 963), avg. gap size = 1.54 (37 / 24)


671 25.74 8.19 3.19 scaffold27|size899298 675555 676152 (222187) rnd-5_family-4009#Unknown 2097 2723 (152) m_b732s001i7 93562

  scaffold27|si     675555 GCTGAG----GCCACAACTGCTGTGGTCACTTGTGCAATGAGGGC---AT 675597
                                 ----    i?     i i?  ?  i  ?  ? i    ? ---  
  rnd-5_family-       2097 GCTGAGCGCCGCCATNACTGCCGCNGTNACCTGNGCNACGAGGNCGACAT 2146

  scaffold27|si     675598 -------GGTCGGGTATGCTGCTAGGATGTTGCCTCGGTGTCGGCAGGGT 675640
                           -------   v     v  -   i --  ?   vv ----     i v i
  rnd-5_family-       2147 CCAGTGCGGTGGGGTAGGC-GCTGG--TGNTGCGAC----TCGGCGGTGC 2189

  scaffold27|si     675641 TGGGCTCTCGG-GCC---GGTGA-----GGCCC--CCAGTGATTTACTGC 675679
                           vv i v?    -   ---    i-----  v  --  v    viv   vv
  rnd-5_family-       2190 ACGACGNTCGGTGCCATGGGTGGTTTGTGGACCTGCCTGTGAGCGACTTG 2239

  scaffold27|si     675680 CATGCTA-CCCAGCATGATTGCAATGCGAGCTGACGCCCAACGTTGCAAT 675728
                           i v vv -     vi   v   i v   v  i vv     vivv    i-
  rnd-5_family-       2240 TAGGGGATCCCAGGGTGAATGCGAGGCGTGCCGTAGCCCACTTGTGCAG- 2288

  scaffold27|si     675729 GACGG-AGAGGCGAGGAGTGGTGCTACCGGGAAGGCCAACAGACTTG--- 675774
                            i   -?  vv   v  v?  ? iv i?       ?  ?? vi  v ---
  rnd-5_family-       2289 GGCGGCNGATCCGATGATNGGNGTAATNGGGAAGGNCANNACGCTGGNTT 2338

  scaffold27|si     675775 TTTAGGCCGCAGCCCCTTCTCCTCCCTCCAGTTGAGCAGCCAAACAG-CA 675823
                              i   i i--    ivi v ??v?   ivi  v  ?    vi   -  
  rnd-5_family-       2339 TTTGGGCTGT--CCCCCGTTGCNNGNTCCGCCTGTGCNGCCATGCAGACA 2386

  scaffold27|si     675824 CCAGTCCAAAAGGAGGATGTACGCCGCGGC-TCTGG--GACTACGCTCCC 675870
                                 ? iv v?   ii    vi??i?? -  ii -- ? i-   ?   
  rnd-5_family-       2387 CCAGTCNAGCATNAGGGCGTACTTNNTNNCATCCAGATGNCC-CGCNCCC 2435

  scaffold27|si     675871 CTATCAGGCATTGAAT-GAAAAC----CACCAAGTAGCGAGGGGTGAGTT 675915
                           -- vi    v?  i  - v  ii----ii    viv i ?  v  ?vvi 
  rnd-5_family-       2436 --AATAGGCCNTGGATTGTAAGTGCGTTGCCAACCCGTGNGGTGTNCTCT 2483

  scaffold27|si     675916 G-AGTT--TCAGCACAAAATTCTACGCAATCCGGAGGTAGTGCTAGCATC 675962
                            -?  ?--  i  i     iv i     i  v  v  ?  ?  i     ?
  rnd-5_family-       2484 GGNGTNCCTCGGCGCAAAACGCCACGCAGTCGGGTGGNAGNGCCAGCATN 2533

  scaffold27|si     675963 CTTGGAGAGGTGACCGGCACCTTCAGGGAGTCCTTG---TCGGTAACC-C 676008
                            ??  ? v?  ?  ? v  -- i i? ?? i?v ? ---i   ?iv  - 
  rnd-5_family-       2534 CNNGGNGCNGTNACNGTCA--TCCGNGNNGCNGTNGGNTCCGGNGTCCAC 2581

  scaffold27|si     676009 AGAACCGGTCCAAATTCTCTGGGTTTGAATAAAATTGGTCCATTATTGTG 676058
                             ?? ?--   ivi  ?i ?   viiivi  i? ?       v vi?  ?
  rnd-5_family-       2582 AGNNCN--TCCGCGTTNCCNGGGACCACGTAGNANTGGTCCAATTCNGTN 2629

  scaffold27|si     676059 AGATTGTTACATATCA-CATGAGAATCCCCCAGCCT--TGGGGATTTTTC 676105
                             i i   i??i i? - v? ---v  i    ?? i--?  v vi     
  rnd-5_family-       2630 AGGTCGTTGNNCACNAGCCNG---CTCTCCCANNCCCANGGCGCCTTTTC 2676

  scaffold27|si     676106 TTTGAGTTCAATCATCGGAGGTGCTGGAGAGTACAATGTTTGGTCCC 676152
                           i  v ii    i    v       ?  v      i ?  ?i?   ? 
  rnd-5_family-       2677 CTTCAACTCAACCATCTGAGGTGCNGGCGAGTACGANGTNCNGTCNC 2723

Matrix = 20p43g.matrix
Kimura (with divCpGMod) = 31.95
Transitions / transversions = 1.16 (80/69)
Gap_init rate = 0.07 (41 / 597), avg. gap size = 1.68 (69 / 41)


31413 3.64 0.35 0.38 scaffold27|size899298 676153 679845 (218494) C scaffold268|size245569_(dbseq-nr_108)_[63860,70236]#LTR/Gypsy (0) 6377 2686 m_b732s001i8 93563

  scaffold27|si     676153 TGACCTGAGCCGAAAATTGTCGTAAAAAATATCACGCAAAAATTAGAGGT 676202
                                            iv                  i       v    
C scaffold268|s       6377 TGACCTGAGCCGAAAATCTTCGTAAAAAATATCACGCGAAAATTATAGGT 6328

  scaffold27|si     676203 AGGTTCGACAGATGTCAAAGATTTGATTTTTATGAGCTATATTT-GTGAT 676251
                             v        i    i    v                      -   -i
C scaffold268|s       6327 AGTTTCGACAGGTGTCGAAGAATTGATTTTTATGAGCTATATTTTGTG-C 6279

  scaffold27|si     676252 TATTGTGAGGATGGAAAGGCAGTGGAACTGCACTCCAGTCCAAACGATGC 676301
                                                           v                 
C scaffold268|s       6278 TATTGTGAGGATGGAAAGGCAGTGGAACTGCAATCCAGTCCAAACGATGC 6229

  scaffold27|si     676302 AAACGATCATTGTGTAGACTTCTACACAATATGGTATGTTCATACCCTTC 676351
                                 v                                ii         
C scaffold268|s       6228 AAACGAACATTGTGTAGACTTCTACACAATATGGTATGTCTATACCCTTC 6179

  scaffold27|si     676352 TGAAAGATGTTCAGATCTTCCTTAAGGGTGTTCTCTTATTTGGGGTTCTG 676401
                                      i         vv   i   i                   
C scaffold268|s       6178 TGAAAGATGTTTAGATCTTCCAAAAGAGTGCTCTCTTATTTGGGGTTCTG 6129

  scaffold27|si     676402 AACTTCCATGTTGGGGAGTCCATGCCGTCGGGAGGTGGACTCTCCTACTG 676451
                                                                            v
C scaffold268|s       6128 AACTTCCATGTTGGGGAGTCCATGCCGTCGGGAGGTGGACTCTCCTACTT 6079

  scaffold27|si     676452 GGGAGTCCTGAGAATGCTCC-ATTTAGGTTTTGTACCCAGGGGTTCAAAA 676500
                              -                -                       v     
C scaffold268|s       6078 GGG-GTCCTGAGAATGCTCCTATTTAGGTTTTGTACCCAGGGGTACAAAA 6030

  scaffold27|si     676501 AAGGCTGATTCTTGGCCTATGTCACTCGCCCCCACGAATGGAGTATCAGG 676550
                                                                             
C scaffold268|s       6029 AAGGCTGATTCTTGGCCTATGTCACTCGCCCCCACGAATGGAGTATCAGG 5980

  scaffold27|si     676551 TAAAAATGGAACAAAAAAAACCTCAGTGTTTTTAGGTGAAAAAATAGGTT 676600
                                --     v     --   v                     i    
C scaffold268|s       5979 TAAAA--GGAACCAAAAA--CCTAAGTGTTTTTAGGTGAAAAAATGGGTT 5934

  scaffold27|si     676601 CTCGTGAGAGTAACAATAACGAACTAAAGAGTTTGTTAAAAATGTGTAAC 676650
                              i                                    v         
C scaffold268|s       5933 CTCATGAGAGTAACAATAACGAACTAAAGAGTTTGTTAAACATGTGTAAC 5884

  scaffold27|si     676651 GAGTAAGTGTTGTTTGAAGAGGGAGAGTCTGTTTTTGTCGTTT-GAAACT 676699
                           -                            i     -       -      
C scaffold268|s       5883 -AGTAAGTGTTGTTTGAAGAGGGAGAGTCCGTTTT-GTCGTTTTGAAACT 5836

  scaffold27|si     676700 GACATTTAATACGGTTTTAAGTTTGGTTGTTAAAAAAAGGTGTAACTCTT 676749
                               v v                                i          
C scaffold268|s       5835 GACAGTAAATACGGTTTTAAGTTTGGTTGTTAAAAAAAGATGTAACTCTT 5786

  scaffold27|si     676750 TGTATATTCAGTCTTTCTTATTTGGTTCGGCGTTGAATCCTGATGGTGCC 676799
                           i                 v          -                    
C scaffold268|s       5785 CGTATATTCAGTCTTTCTGATTTGGTTCG-CGTTGAATCCTGATGGTGCC 5737

  scaffold27|si     676800 ATTCGTATGAACTGATGTGATAGTCCAAGGATCACTTTCATATCT-CTTT 676848
                              i                                         -    
C scaffold268|s       5736 ATTTGTATGAACTGATGTGATAGTCCAAGGATCACTTTCATATCTACTTT 5687

  scaffold27|si     676849 CACCTTTGCGGAGTATACCATCTTTTCTAAGAAGTACTTGATCACCAACT 676898
                                                                             
C scaffold268|s       5686 CACCTTTGCGGAGTATACCATCTTTTCTAAGAAGTACTTGATCACCAACT 5637

  scaffold27|si     676899 TTGTAGTCCCAATCACGACGTGAGCTATTTTCTCGTTCTGTGTTTTGGTC 676948
                                            i                                
C scaffold268|s       5636 TTGTAGTCCCAATCACGGCGTGAGCTATTTTCTCGTTCTGTGTTTTGGTC 5587

  scaffold27|si     676949 TGTTTGGTGTTGCCTATATTCTCCAATTTTATTCCAGTTGGCCAGGAAGG 676998
                                                                 i           
C scaffold268|s       5586 TGTTTGGTGTTGCCTATATTCTCCAATTTTATTCCAGTCGGCCAGGAAGG 5537

  scaffold27|si     676999 GGATGTCGAACAACATGTCCTGACCAAAGATGGCTGCACCTGGGGAGGCT 677048
                                               i v                           
C scaffold268|s       5536 GGATGTCGAACAACATGTCCCGTCCAAAGATGGCTGCACCTGGGGAGGCT 5487

  scaffold27|si     677049 TTTAGTACTGTGTGGTATGTTGAGCGAATGGCCCAAGCGACGTTCGTCAC 677098
                                                                             
C scaffold268|s       5486 TTTAGTACTGTGTGGTATGTTGAGCGAATGGCCCAAGCGACGTTCGTCAC 5437

  scaffold27|si     677099 GAACTTGTCTATATCTCTTGTCTCTACTGAAGAGGCCAT------TTCAG 677142
                                          v                i      ------     
C scaffold268|s       5436 GAACTTGTCTATATCGCTTGTCTCTACTGAAGGGGCCATGTCTATTTCAG 5387

  scaffold27|si     677143 CTGTTCGGAGCATAGATGATATCACCTGATGCACTCGTTCTAGAATTGCA 677192
                                  -                                          
C scaffold268|s       5386 CTGTTCG-AGCATAGATGATATCACCTGATGCACTCGTTCTAGAATTGCA 5338

  scaffold27|si     677193 TTCACTTGTGGATTCTTGACACTGGTATGCTTACTCGTGATCCCATATGA 677242
                              i                       v                      
C scaffold268|s       5337 TTCGCTTGTGGATTCTTGACACTGGTAGGCTTACTCGTGATCCCATATGA 5288

  scaffold27|si     677243 GTCACATAGGGCTTTGAAGTGAAGTTTGAATTCGCTTCCATTGTCATAAA 677292
                                                                             
C scaffold268|s       5287 GTCACATAGGGCTTTGAAGTGAAGTTTGAATTCGCTTCCATTGTCATAAA 5238

  scaffold27|si     677293 TTATGTATTGACAACATGGATACCTACTAAACCAGGTCTTGTTCACTTAC 677342
                                          i                               v v
C scaffold268|s       5237 TTATGTATTGACAACGTGGATACCTACTAAACCAGGTCTTGTTCACTAAG 5188

  scaffold27|si     677343 TTGCTGATCATTGCTGATGATT---CAAAATATGCTAACTTAGGTTCGTC 677389
                                               i ---    i                iv  
C scaffold268|s       5187 TTGCTGATCATTGCTGATGACTTATCAAAGTATGCTAACTTAGGTTTCTC 5138

  scaffold27|si     677390 ATGGGTCCTTTTACCCTTCCGCCCTTTTGTATCCAGGGGAATAATCGTCT 677439
                                  i                                       i  
C scaffold268|s       5137 ATGGGTCTTTTTACCCTTCCGCCCTTTTGTATCCAGGGGAATAATCGCCT 5088

  scaffold27|si     677440 CAGTGATTACCGGTAGTTCAACTATTTCAAACCAGCTCGAAGCTGGGTCA 677489
                                                                v            
C scaffold268|s       5087 CAGTGATTACCGGTAGTTCAACTATTTCAAACCAGCTAGAAGCTGGGTCA 5038

  scaffold27|si     677490 ATCATAGTCAGACACATGAAATCAATTACTGTCCCATCTTTACCTTTGAT 677539
                                                                             
C scaffold268|s       5037 ATCATAGTCAGACACATGAAATCAATTACTGTCCCATCTTTACCTTTGAT 4988

  scaffold27|si     677540 TGTATACGGGCCAATAAGGTCCACACATAGTACATCCCAAGGGTTTGTGA 677589
                                                                             
C scaffold268|s       4987 TGTATACGGGCCAATAAGGTCCACACATAGTACATCCCAAGGGTTTGTGA 4938

  scaffold27|si     677590 TGGCGAATTTAGTAGGAAGTTTGCCGTACTTATGCTTATGCCTCTTGTTG 677639
                                           i     v                           
C scaffold268|s       4937 TGGCGAATTTAGTAGGGAGTTTCCCGTACTTATGCTTATGCCTCTTGTTG 4888

  scaffold27|si     677640 ACTTGGCATGCATGACAGTTTTTGATATATTTCCAGACGGTATTTCACAT 677689
                                                 -  i      v i           i   
C scaffold268|s       4887 ACTTGGCATGCATGACAGTTTT-GACATATTTACGGACGGTATTTCGCAT 4839

  scaffold27|si     677690 ACCTTTCCAGTACATCGCAGCACGAAGGGTTTCTTCGAGTCTCATGTGTC 677739
                                                                     vi      
C scaffold268|s       4838 ACCTTTCCAGTACATCGCAGCACGAAGGGTTTCTTCGAGTCTAGTGTGTC 4789

  scaffold27|si     677740 CAGGGTGCTGTAGATAGTGGTGGTACCAACTAACTGCACGGTGTTGAAGA 677789
                                                                             
C scaffold268|s       4788 CAGGGTGCTGTAGATAGTGGTGGTACCAACTAACTGCACGGTGTTGAAGA 4739

  scaffold27|si     677790 TCTTTTGGAATGACCATGTTTCCGTCCTTACATAGGAGATGTGTACTTTC 677839
                            i   i           v                                
C scaffold268|s       4738 TTTTTCGGAATGACCATTTTTCCGTCCTTACATAGGAGATGTGTACTTTC 4689

  scaffold27|si     677840 GACCAATTATGTCGAGTACTGGTCTTTCAACGTCTTCAAGCTGGCATCAA 677889
                                   i                                         
C scaffold268|s       4688 GACCAATTGTGTCGAGTACTGGTCTTTCAACGTCTTCAAGCTGGCATCAA 4639

  scaffold27|si     677890 GCTTTTGTGCTTCTGCAATCTCTTGTACTGTTAATGGGTAGATTACATCT 677939
                                                  i          i               
C scaffold268|s       4638 GCTTTTGTGCTTCTGCAATCTCTCGTACTGTTAACGGGTAGATTACATCT 4589

  scaffold27|si     677940 TGTTCGCTGTGGTTTGCAAATACAAGATTCATTTCCTCTTGGTATGCAGA 677989
                            v       i             v                          
C scaffold268|s       4588 TCTTCGCTGCGGTTTGCAAATACCAGATTCATTTCCTCTTGGTATGCAGA 4539

  scaffold27|si     677990 GGTGTCTATCACACTCTCTTCTTGCATGGTGTAATGACACCAGCATTTGG 678039
                                     i                                       
C scaffold268|s       4538 GGTGTCTATCGCACTCTCTTCTTGCATGGTGTAATGACACCAGCATTTGG 4489

  scaffold27|si     678040 TGAACGTCATCCAGTTCTTGTGCTCACTCTGTATTGGTCCGATGTCTAAG 678089
                                             i         iv i v      i         
C scaffold268|s       4488 TGAACGTCATCCAGTTCTCGTGCTCACTTGGCAGTGGTCCAATGTCTAAG 4439

  scaffold27|si     678090 CGAGAGATGGCGTCGGCAACAGTGTTATGTATGCCTTTAATGTAAACAAT 678139
                                                                             
C scaffold268|s       4438 CGAGAGATGGCGTCGGCAACAGTGTTATGTATGCCTTTAATGTAAACAAT 4389

  scaffold27|si     678140 TTCGGGGCCAAATTCCTCAAGGAGCAATCTCCATCGGTAGACACGGTCAG 678189
                                       i     i                               
C scaffold268|s       4388 TTCGGGGCCAAACTCCTCGAGGAGCAATCTCCATCGGTAGACACGGTCAG 4339

  scaffold27|si     678190 AGGTTAATCCGAGGGTGTCTTGGATTTGATTTTTATGGTCTGTGTAGACT 678239
                                          i          v                       
C scaffold268|s       4338 AGGTTAATCCGAGGGCGTCTTGGATTAGATTTTTATGGTCTGTGTAGACT 4289

  scaffold27|si     678240 TTTAATCTTTGTCCCCACAACATGCCTTTGAACTCCTTGAGTGTTTCCAC 678289
                                                                             
C scaffold268|s       4288 TTTAATCTTTGTCCCCACAACATGCCTTTGAACTCCTTGAGTGTTTCCAC 4239

  scaffold27|si     678290 TATGGCCAGTAGTTCTAGTTCGGTCACACTGTACTTCTGTTGCGTTGTCG 678339
                                                      i                 ii   
C scaffold268|s       4238 TATGGCCAGTAGTTCTAGTTCGGTCACGCTGTACTTCTGTTGCGTCATCG 4189

  scaffold27|si     678340 ACAGCTTCCTGCTGAAGAATGCAAGGGTCCTATTACCCTGGGTGATAACT 678389
                                              i       v                      
C scaffold268|s       4188 ACAGCTTCCTGCTGAAGAACGCAAGGGGCCTATTACCCTGGGTGATAACT 4139

  scaffold27|si     678390 GATCCAAGTTGTTTAGACGAGGCATCAGTATATATCTCAAATTCCATTGA 678439
                                v                                            
C scaffold268|s       4138 GATCCTAGTTGTTTAGACGAGGCATCAGTATATATCTCAAATTCCATTGA 4089

  scaffold27|si     678440 ATAATCGGGATAGGCTAAGACTACATCCTTGGCAATTGAAGTCTTAACGT 678489
                                                                             
C scaffold268|s       4088 ATAATCGGGATAGGCTAAGACTACATCCTTGGCAATTGAAGTCTTAACGT 4039

  scaffold27|si     678490 CATCAAATGCTTTTTGATGCACAGTGTCCCAGTACCATGGACGTTTCTTT 678539
                               i         -       v                       -  i
C scaffold268|s       4038 CATCGAATGCTTTT-GATGCACCGTGTCCCAGTACCATGGACGTTT-TTC 3991

  scaffold27|si     678540 GTCTTATTGGCTCTGGTGACCTTGGTGTGACCGCACTCTCCTACCAGTGA 678589
                                i                                            
C scaffold268|s       3990 GTCTTGTTGGCTCTGGTGACCTTGGTGTGACCGCACTCTCCTACCAGTGA 3941

  scaffold27|si     678590 GGTGAGTGGGGCAAGCACTTTGCTGTTTCTTGCCCAAAGATCTCTATAGT 678639
                                               i    iv                       
C scaffold268|s       3940 GGTGAGTGGGGCAAGCACTTCGCTGCGTCTTGCCCAAAGATCTCTATAGT 3891

  scaffold27|si     678640 ACTGGACCATGCCCAGGAACTTACGGAGGTCTTTGACATTTTTTGGCGAC 678689
                                                                      i     i
C scaffold268|s       3890 ACTGGACCATGCCCAGGAACTTACGGAGGTCTTTGACATTTTTCGGCGAT 3841

  scaffold27|si     678690 AAAATCGCGAGAATTGCCTGTACCTTTTTCTGTTGTGGTTTAGTCCCTGT 678739
                           i             i  i          -   i         i       
C scaffold268|s       3840 GAAATCGCGAGAATCGCTTGTACCTTTT-CTGCTGTGGTTTAATCCCTGT 3792

  scaffold27|si     678740 TCGTGTGAGGGTGTAACCTAGATATCCTGTTTCAAAGGTGCAGAATGACG 678789
                                       i            i             i          
C scaffold268|s       3791 TCGTGTGAGGGTATAACCTAGATATTCTGTTTCAAAGGTACAGAATGACG 3742

  scaffold27|si     678790 ACTTTCGGGCGTTGATTTGCAAGCCCACCTCGCGTAGCCTGGTAAGCACC 678839
                                            i        i                       
C scaffold268|s       3741 ACTTTCGGGCGTTGATTCGCAAGCCCGCCTCGCGTAGCCTGGTAAGCACC 3692

  scaffold27|si     678840 ATTTTCAATTTGTCAAGGTGGTCTTCCAGGTTTGCCTTTGTGATGCATAA 678889
                                                                             
C scaffold268|s       3691 ATTTTCAATTTGTCAAGGTGGTCTTCCAGGTTTGCCTTTGTGATGCATAA 3642

  scaffold27|si     678890 CAAATCATCAAGGTAAGCTCGTACGAACTCTAAGGCTCCCATTAGTGTGG 678939
                                                i                          v 
C scaffold268|s       3641 CAAATCATCAAGGTAAGCTCGCACGAACTCTAAGGCTCCCATTAGTGTTG 3592

  scaffold27|si     678940 ACATTTTTGCTTGAAAGATGTCTGGTAAACCTGCGATGCCCATTGGCAAT 678989
                                                     i                      v
C scaffold268|s       3591 ACATTTTTGCTTGAAAGATGTCTGGTGAACCTGCGATGCCCATTGGCAAA 3542

  scaffold27|si     678990 CGGAGGTAGGAATACTTGCCCCATGGGAAAATGAGGGTACATATTTTGGA 679039
                                   i                                         
C scaffold268|s       3541 CGGAGGTAAGAATACTTGCCCCATGGGAAAATGAGGGTACATATTTTGGA 3492

  scaffold27|si     679040 TGAATCGGGATCCAGTCTAATGGTATAATAACCCATGTTTAAATCTAGGG 679089
                                                                             
C scaffold268|s       3491 TGAATCGGGATCCAGTCTAATGGTATAATAACCCATGTTTAAATCTAGGG 3442

  scaffold27|si     679090 TTGCAGCATAGGTAAATCCTTCTAGCTCTTGCAGGACTGTACTGATTTTG 679139
                              i                                              
C scaffold268|s       3441 TTGTAGCATAGGTAAATCCTTCTAGCTCTTGCAGGACTGTACTGATTTTG 3392

  scaffold27|si     679140 GGTAATGGAAACGGCTTTCGGACTAGTCGTTTATTTACTTCTCTAAAATC 679189
                                             i                               
C scaffold268|s       3391 GGTAATGGAAACGGCTTTTGGACTAGTCGTTTATTTACTTCTCTAAAATC 3342

  scaffold27|si     679190 AGTGAGAAAGCGTACAGTCCCGTCTTGTTTTCCAGTGACAAATGATGGTG 679239
                                             i                   i           
C scaffold268|s       3341 AGTGAGAAAGCGTACAGTTCCGTCTTGTTTTCCAGTGATAAATGATGGTG 3292

  scaffold27|si     679240 ACGCCCATTCCGATTCGGGCTGAAACTCTACCACTCCCACTTCGCATAAT 679289
                                                                  v          
C scaffold268|s       3291 ACGCCCATTCCGATTCGGGCTGAAACTCTACCACTCCCAGTTCGCATAAT 3242

  scaffold27|si     679290 CTATTCAGTTCTTTGATAGTTGTTTCTTTGTGAGATTTTGGTACTGGGTA 679339
                                                         i                   
C scaffold268|s       3241 CTATTCAGTTCTTTGATAGTTGTTTCTTTGCGAGATTTTGGTACTGGGTA 3192

  scaffold27|si     679340 TGCCTTGCCATGATATGGCTTTGCGCCCTCCTTAAGTTCGAAGGACACAG 679389
                                                                             
C scaffold268|s       3191 TGCCTTGCCATGATATGGCTTTGCGCCCTCCTTAAGTTCGAAGGACACAG 3142

  scaffold27|si     679390 GCTCTGTGTTCCAATCACCCAGTGTTCGGTCAAAAAGTTCCTCAAATTCT 679439
                                              i       v                      
C scaffold268|s       3141 GCTCTGTGTTCCAATCACCTAGTGTTCCGTCAAAAAGTTCCTCAAATTCT 3092

  scaffold27|si     679440 GTGAGTAAATCCAGCCACGAGTTTTGGTCTTGGAGACTTAGGTGAGTACA 679489
                                   v      v                                  
C scaffold268|s       3091 GTGAGTAACTCCAGCAACGAGTTTTGGTCTTGGAGACTTAGGTGAGTACA 3042

  scaffold27|si     679490 ATTGGTGCTAACAATTGATTGGAGGTCTGCCTTCTCATAATTGGCATCTA 679539
                                                            i i      v       
C scaffold268|s       3041 ATTGGTGCTAACAATTGATTGGAGGTCTGCCTTTTTATAATTTGCATCTA 2992

  scaffold27|si     679540 GGATTTTAACTACGCGCTGTGTCGCTTCCTGCGTACTTTGCAGTTCATTT 679589
                                        v                           i        
C scaffold268|s       2991 GGATTTTAACTACCCGCTGTGTCGCTTCCTGCGTACTTTGCGGTTCATTT 2942

  scaffold27|si     679590 GCCATGCTGTTGTTAACAGCCCAGGCTTTATCCAAGTTTGATGAGGTCAG 679639
                                                                             
C scaffold268|s       2941 GCCATGCTGTTGTTAACAGCCCAGGCTTTATCCAAGTTTGATGAGGTCAG 2892

  scaffold27|si     679640 ACTATTGATGTCTCTCATTGGCAAAATGATGTGATCAATGGTTATTTCTT 679689
                                                                             
C scaffold268|s       2891 ACTATTGATGTCTCTCATTGGCAAAATGATGTGATCAATGGTTATTTCTT 2842

  scaffold27|si     679690 TTGTTCGGAAATCTAGAACAATTCCGAGCTCTTTCATGGTTTGACATCCA 679739
                                  i                                          
C scaffold268|s       2841 TTGTTCGAAAATCTAGAACAATTCCGAGCTCTTTCATGGTTTGACATCCA 2792

  scaffold27|si     679740 AGAATGAGGTCGAATGCTGGCTTTGCCATCTTTTTCTTATCATACTCTAC 679789
                                         i        v                       v  
C scaffold268|s       2791 AGAATGAGGTCGAACGCTGGCTTAGCCATCTTTTTCTTATCATACTCGAC 2742

  scaffold27|si     679790 TACGTCAGGAGTCACTGTGTCCTCCTTACCGTTTGAATACTCAAAGATTT 679839
                                 i         i   v        i   i             vi 
C scaffold268|s       2741 TACGTCGGGAGTCACTATGTACTCCTTACTGTTCGAATACTCAAAGAACT 2692

  scaffold27|si     679840 TTAAGT 679845
                                 
C scaffold268|s       2691 TTAAGT 2686

Matrix = 20p43g.matrix
Kimura (with divCpGMod) = 2.89
Transitions / transversions = 1.79 (86/48)
Gap_init rate = 0.01 (20 / 3692), avg. gap size = 1.35 (27 / 20)


306 28.11 1.43 5.97 scaffold27|size899298 680000 680139 (218200) C rnd-5_family-811#Unknown (307) 281 148 m_b732s001i9 93564

  scaffold27|si     680000 GTTGCTGTGCCCTCTGAGAGTGTGCGAGTTCCTCCAATGTTTTTG--GGG 680047
                            ?i i  ?  i iii ? vvi i     ivi v  ---    ii --   
C rnd-5_family-        281 GNCGTTGNGCTCCTCGNGTTCGCGCGAGCGTCGCC---GTTTCCGNCGGG 235

  scaffold27|si     680048 GCAAGGTCTTGTTCCAAATTTGGAAACACATAGTCTTGCGCGTCCGCCTC 680097
                             ? v      i     i  i  i  ?  iv ?  ii          v  
C rnd-5_family-        234 GCNACGTCTTGCTCCAAGTTCGGGAANACGAANTCCCGCGCGTCCGCGTC 185

  scaffold27|si     680098 CTCGTCAAAGTTTTTGGCATCCCCCATCGCTCCACCGGGCGG 680139
                           v     i  v v  ivv i  ?i  i-   ----     v  
C rnd-5_family-        184 GTCGTCGAACTGTTCCTCGTCNTCCG-CGC----CCGGGGGG 148

Matrix = 20p43g.matrix
Kimura (with divCpGMod) = 24.76
Transitions / transversions = 1.85 (24/13)
Gap_init rate = 0.06 (9 / 139), avg. gap size = 1.11 (10 / 9)


298 23.38 5.19 0.00 scaffold27|size899298 680277 680353 (217986) rnd-1_family-1139#Unknown 10 90 (43) m_b732s001i10 93565

  scaffold27|si     680277 ACTATTTACACATT---CAAGCAACCCGTTCATCGATTACG-CATGGCTG 680322
                                   v   i ---  i       ? v       iiv -     i  
  rnd-1_family-         10 ACTATTTAAACACTTGTCAGGCAACCCNTGCATCGATCGGGTCATGGTTG 59

  scaffold27|si     680323 CGACCCTTTCTCGAAGAATGAGCTCTTGGTG 680353
                            v   i vivv i           vii    
  rnd-1_family-         60 CCACCTTGCAGCAAAGAATGAGCTGCCGGTG 90

Matrix = 20p43g.matrix
Kimura (with divCpGMod) = 25.08
Transitions / transversions = 1.25 (10/8)
Gap_init rate = 0.03 (2 / 76), avg. gap size = 2.00 (4 / 2)


322 23.11 9.01 2.54 scaffold27|size899298 680291 680401 (217938) C rnd-1_family-220#Unknown (236) 435 318 m_b732s001i11 93566

  scaffold27|si     680291 CAAGCAAC----CCGTTCATCGATTACGCATGGCTGC-GACCCTTTCTCG 680335
                             i     ----    v       i v      i   -    ?i ivv  
C rnd-1_family-        435 CAGGCAACACAACCGTGCATCGATCAGGCATGGTTGCCGACCNCTCGGCG 386

  scaffold27|si     680336 AAGAATGAGCTCTTGGTG-----CATTGACTAACTGTGGTGCATCAACTG 680380
                                  -  iv      ----- ivv   i --i i  i    ivvv  
C rnd-1_family-        385 AAGAATG-GCCGTTGGTGGGAGACGGGGACCA--CGCGGCGCATTCTGTG 339

  scaffold27|si     680381 CGCATCTGGCCATCACCCCAA 680401
                            v i    v            
C rnd-1_family-        338 CTCGTCTGTCCATCACCCCAA 318

Matrix = 20p43g.matrix
Kimura (with divCpGMod) = 19.90
Transitions / transversions = 1.08 (13/12)
Gap_init rate = 0.05 (6 / 110), avg. gap size = 2.17 (13 / 6)


286 13.04 6.98 10.84 scaffold27|size899298 680407 680492 (217847) scaffold433|size259623_(dbseq-nr_699)_[187890,193857]#LTR 5589 5671 (297) m_b732s001i12 93567

  scaffold27|si     680407 CTGATT-TCCAA-AATGGGTGTGTTGACGTGTGACATAGGCCAATTACCT 680454
                                 -     -vi    ------ i  v                    
  scaffold433|s       5589 CTGATTCTCCAATCGTGGG------GGCGAGTGACATAGGCCAATTACCT 5632

  scaffold27|si     680455 A-CTTAT-TCAGTACTCTTGAGT--ACTAAATCGAGATACCC 680492
                            - i  i-v         v i  --   i  ---        
  scaffold433|s       5633 ACCCTACAGCAGTACTCTAGGGTCAACTGAA---AGATACCC 5671

Matrix = 20p43g.matrix
Kimura (with divCpGMod) = 12.93
Transitions / transversions = 1.50 (6/4)
Gap_init rate = 0.16 (14 / 85), avg. gap size = 1.07 (15 / 14)


286 11.89 3.17 6.56 scaffold27|size899298 680430 680492 (217847) scaffold159|size508292_(dbseq-nr_285)_[311950,318406]#LTR/Gypsy 6012 6072 (385) m_b732s001i13 93568

  scaffold27|si     680430 GACGTGTGACATAGGCCAATTACCTACT-TATTCAGTACTCTTGAGTA-C 680477
                            i  v                 i     -i v -        v i   - 
  scaffold159|s       6012 GGCGAGTGACATAGGCCAATTATCTACTACAGT-AGTACTCTAGGGTACC 6060

  scaffold27|si     680478 TAAATCGAGATACCC 680492
                               ---        
  scaffold159|s       6061 TAAA---AGATACCC 6072

Matrix = 20p43g.matrix
Kimura (with divCpGMod) = 13.00
Transitions / transversions = 1.33 (4/3)
Gap_init rate = 0.10 (6 / 62), avg. gap size = 1.00 (6 / 6)

1381 12.13 11.01 6.65 scaffold27|size899298 680450 680767 (217572) scaffold11|size2099203_(dbseq-nr_337)_[1432380,1438715]#LTR/Gypsy 43 373 (5963) m_b732s001i14 93568

  scaffold27|si     680450 TACCTACTTATTCAGTACTCTTGAGTACTAAATCGAGATACCCAGATAGG 680499
                               --      -     ivv iv v     v  i i             
  scaffold11|si         43 TACC--CTTATT-AGTACCAATATGGACTAATTCAAAATACCCAGATAGG 89

  scaffold27|si     680500 GATCAATTTTGACCTCCCAAGGAAGAGAGGTCC-------TGAA-----A 680537
                              i        v ---v      v i  i   -------  i ----- 
  scaffold11|si         90 GATTAATTTTGAAC---AAAGGAACAAAGATCCATATCTTTGGATCTTCA 136

  scaffold27|si     680538 AAG-------GGACAAAGATCCATATCTTTGGATCTTTGGCAATAGCATT 680580
                           i  ------- vv                     ----------i   i 
  scaffold11|si        137 GAGCAGCACTGCCCAAAGATCCATATCTTTGGAT----------GGCACT 176

  scaffold27|si     680581 GCCCCCCTGTCAGAACACCCTCAGAGAGAAGGGTAGAAACATACTAGGAT 680630
                                -                 i                    i  iv 
  scaffold11|si        177 GCCCC-CTGTCAGAACACCCTCAAAGAGAAGGGTAGAAACATACCAGATT 225

  scaffold27|si     680631 TGCGTAGAAACCTACACAAAATCACATTGTTTCGTTTTGAGGATGAAAGG 680680
                           v i                                   -           
  scaffold11|si        226 GGTGTAGAAACCTACACAAAATCACATTGTTTCGTTTT-AGGATGAAAGG 274

  scaffold27|si     680681 GATAGCATTGCCCTTCCATCCTCATTTATTCAT-----------AGCAAT 680719
                              v                 v     i     ----------- i    
  scaffold11|si        275 GATTGCATTGCCCTTCCATCCACATTTGTTCATTGTAATTCATAAACAAT 324

  scaffold27|si     680720 AAGCTCACAATTTA-----ATCAACAGCATTAATTTATCACCGTGTATCT 680764
                                         -----       iivi  ---       - v     
  scaffold11|si        325 AAGCTCACAATTTACTTTCATCAACAATTCTA---TATCACC-TTTATCT 370

  scaffold27|si     680765 ACA 680767
                              
  scaffold11|si        371 ACA 373

Matrix = 20p43g.matrix
Kimura (with divCpGMod) = 13.35
Transitions / transversions = 1.25 (20/16)
Gap_init rate = 0.09 (27 / 317), avg. gap size = 2.11 (57 / 27)


361 26.36 1.03 13.95 scaffold27|size899298 680614 680807 (217532) C scaffold14|size2522936_(dbseq-nr_238)_[150087,155942]#LTR (5681) 175 4 m_b732s001i15 93569

  scaffold27|si     680614 TAGAAACATACTAGGATTGCGTAGAAACCTACACAAAATCACATTGTTTC 680663
                             i i      i vivi  i    i v        ----------     
C scaffold14|si        175 TAAAGACATACCATATCTGTGTAGGATCCTACACA----------GTTTC 136

  scaffold27|si     680664 GTTTTGAG-GATGAAAGGGATAGCATTGCCCTTCCATCCTCATTTATTCA 680712
                           i     v -i     -- v   v--    --- i   iviiii  i  vv
C scaffold14|si        135 ATTTTGTGCAATGAA--GCATAT--TTGC---TTCATTGCTGCTTGTTAC 93

  scaffold27|si     680713 TAGCAATAAGCTCACAATTTAA-TCAACAGCATTAATTTATCACCGTGTA 680761
                                 -------    i    -   vv iv  i   i  iv  vi    
C scaffold14|si         92 TAGCAA-------ACAACTTAACTCATAAAAATCAATCTACAACAATGTA 50

  scaffold27|si     680762 TCTACAGTTTACTACATAGTAAAAAATTACATCGTTACGGCTTTGG 680807
                               iv         v  i   v           vv       v  
C scaffold14|si         49 TCTATTGTTTACTACCTAATAATAAATTACATCGAAACGGCTTAGG 4

Matrix = 20p43g.matrix
Kimura (with divCpGMod) = 32.25
Transitions / transversions = 1.20 (24/20)
Gap_init rate = 0.13 (26 / 193), avg. gap size = 1.00 (26 / 26)


59274 1.43 0.23 0.30 scaffold27|size899298 680806 687465 (210874) C scaffold3|size1191850_(dbseq-nr_493)_[349346,364513]#LTR/Copia (6152) 9016 2362 m_b732s001i16 93570

  scaffold27|si     680806 GGGTTTGAGATATTTGTGGTCACTTATGGTCACCTTCTGCCAATGGTCAC 680855
                                                                             
C scaffold3|siz       9016 GGGTTTGAGATATTTGTGGTCACTTATGGTCACCTTCTGCCAATGGTCAC 8967

  scaffold27|si     680856 CAGATTTATCAGTTTTTAAGTTACAAATTACCACCGAAATACTTTCCTGT 680905
                                                                             
C scaffold3|siz       8966 CAGATTTATCAGTTTTTAAGTTACAAATTACCACCGAAATACTTTCCTGT 8917

  scaffold27|si     680906 TACAATAAATTTCATTATTCTATCACTACCCCCAAACAATTATAACAAAA 680955
                                                                             
C scaffold3|siz       8916 TACAATAAATTTCATTATTCTATCACTACCCCCAAACAATTATAACAAAA 8867

  scaffold27|si     680956 CCACAGCAGTTTGCATATAATCATCACAACATGCACGACATGTATGTATC 681005
                                 i                                           
C scaffold3|siz       8866 CCACAGTAGTTTGCATATAATCATCACAACATGCACGACATGTATGTATC 8817

  scaffold27|si     681006 ATTGTCCCAAACATAACACCGTCGCGAACATAACATCCAGATGAAATGGT 681055
                               v                                             
C scaffold3|siz       8816 ATTGACCCAAACATAACACCGTCGCGAACATAACATCCAGATGAAATGGT 8767

  scaffold27|si     681056 CAGTTAGCTCCACAAAGATTATGTCCTCAAAAACAACACATATGCATCCC 681105
                                                                         i   
C scaffold3|siz       8766 CAGTTAGCTCCACAAAGATTATGTCCTCAAAAACAACACATATGCACCCC 8717

  scaffold27|si     681106 ATCTTACCGTCGCCTTGACCACAGCTGTTATATACATAACAATGTCCCAT 681155
                                                             i               
C scaffold3|siz       8716 ATCTTACCGTCGCCTTGACCACAGCTGTTATATATATAACAATGTCCCAT 8667

  scaffold27|si     681156 TCATAACCATATGGTCATAACTAACTCTGTGTGATATATATAACATCGAT 681205
                           v                               v                 
C scaffold3|siz       8666 ACATAACCATATGGTCATAACTAACTCTGTGTTATATATATAACATCGAT 8617

  scaffold27|si     681206 CCAAACATAACACCATCCAGAACAATAAATCCAGATGAAAATGCCAGTTA 681255
                                                                             
C scaffold3|siz       8616 CCAAACATAACACCATCCAGAACAATAAATCCAGATGAAAATGCCAGTTA 8567

  scaffold27|si     681256 GCTCAACAAGAACAGTTCCTCAAAAACATCACATCTCTTCATTTATCTTA 681305
                                                    v                        
C scaffold3|siz       8566 GCTCAACAAGAACAGTTCCTCAAAACCATCACATCTCTTCATTTATCTTA 8517

  scaffold27|si     681306 CCGTCACTTTGATCACTGGTGTTATATATATAACAACGTCGCGTCACGTA 681355
                                                                     iv-     
C scaffold3|siz       8516 CCGTCACTTTGATCACTGGTGTTATATATATAACAACGTCGCAG-ACGTA 8468

  scaffold27|si     681356 ACCTATTTGGTCTGCCAACAAAGTGTGTTATTCTTTCTCGGCCATGGTGA 681405
                                                           v       -         
C scaffold3|siz       8467 ACCTATTTGGTCTGCCAACAAAGTGTGTTATTATTTCTCG-CCATGGTGA 8419

  scaffold27|si     681406 TCTCGATTATATATATAACAAAAAAACAAAAACGTACCTCTTTTCAAAAA 681455
                                                   --        i           v   
C scaffold3|siz       8418 TCTCGATTATATATATAACAAAAA--CAAAAACGCACCTCTTTTCATAAA 8371

  scaffold27|si     681456 AAAACGTCTCTTCTCATCATCTGAATCGTCCCATTCACCCCTGAGTCCTC 681505
                             v i                                             
C scaffold3|siz       8370 AACATGTCTCTTCTCATCATCTGAATCGTCCCATTCACCCCTGAGTCCTC 8321

  scaffold27|si     681506 CTCTTCTTCGGCGCTTCCCATTCATCAAAATCCGAGGGTATTTCCGGCCA 681555
                                                                             
C scaffold3|siz       8320 CTCTTCTTCGGCGCTTCCCATTCATCAAAATCCGAGGGTATTTCCGGCCA 8271

  scaffold27|si     681556 AGCCACTTCGCTCCTCTTCTGTCTGTGCTTGAAATTCCC-TTCAACGCAT 681604
                                                                  -          
C scaffold3|siz       8270 AGCCACTTCGCTCCTCTTCTGTCTGTGCTTGAAATTCCCCTTCAACGCAT 8221

  scaffold27|si     681605 CCTCATGTAATCTCACCCAGCGTGCTGCTTCTTCCCGAATTCTTTCACAG 681654
                                  i                                          
C scaffold3|siz       8220 CCTCATGCAATCTCACCCAGCGTGCTGCTTCTTCCCGAATTCTTTCACAG 8171

  scaffold27|si     681655 AAAACAAATAACCCCGGTTTGGGTGAATCGAACAGGTTATTGAATTCCCT 681704
                                                                             
C scaffold3|siz       8170 AAAACAAATAACCCCGGTTTGGGTGAATCGAACAGGTTATTGAATTCCCT 8121

  scaffold27|si     681705 ATTGTAACGCTCCATGACATTATTCGTTCTCTGATGTCTTTTATTGATCA 681754
                                                                             
C scaffold3|siz       8120 ATTGTAACGCTCCATGACATTATTCGTTCTCTGATGTCTTTTATTGATCA 8071

  scaffold27|si     681755 AAAGAAACAGCGTTAGTTCTTTGTGGTATCATACTTCCAGCTCATATCCA 681804
                                                                   v         
C scaffold3|siz       8070 AAAGAAACAGCGTTAGTTCTTTGTGGTATCATACTTCCAGATCATATCCA 8021

  scaffold27|si     681805 AAATATCGACATCATGCTCCTGGAATAAAACAAACACCTAAAGACAGTGA 681854
                                                                             
C scaffold3|siz       8020 AAATATCGACATCATGCTCCTGGAATAAAACAAACACCTAAAGACAGTGA 7971

  scaffold27|si     681855 TACTTACATCTCTCGCCGCCAGTCCCCTCTTTCGTCCGAATTGTAATTGA 681904
                                                       i   -                 
C scaffold3|siz       7970 TACTTACATCTCTCGCCGCCAGTCCCCTTTTT-GTCCGAATTGTAATTGA 7922

  scaffold27|si     681905 ACATCTCAATTAACTTTGGTTTCAACCAAGTTGGGACGAAATATTTGTTC 681954
                                                                             
C scaffold3|siz       7921 ACATCTCAATTAACTTTGGTTTCAACCAAGTTGGGACGAAATATTTGTTC 7872

  scaffold27|si     681955 ATGAAATCTTCGAATCTCTTCTTTTCGCATCTCTTGATGCCCTTCGTCTT 682004
                                                                         i   
C scaffold3|siz       7871 ATGAAATCTTCGAATCTCTTCTTTTCGCATCTCTTGATGCCCTTCGCCTT 7822

  scaffold27|si     682005 CTGCACCATCTCCCTGATATAATCCACCCCTTTCCGCATATCTTCTTTCC 682054
                                                             v               
C scaffold3|siz       7821 CTGCACCATCTCCCTGATATAATCCACCCCTTTCAGCATATCTTCTTTCC 7772

  scaffold27|si     682055 TGATGACTGTCAAGAAGTCAAACATCGGCAATATAATCTTGATGTCATCT 682104
                                        -                                    
C scaffold3|siz       7771 TGATGACTGTCAA-AAGTCAAACATCGGCAATATAATCTTGATGTCATCT 7723

  scaffold27|si     682105 CTCTCGAATCCCCTTTCAATCATGTTGTGTCTGATCGCCTGCTTCCAATG 682154
                                                                             
C scaffold3|siz       7722 CTCTCGAATCCCCTTTCAATCATGTTGTGTCTGATCGCCTGCTTCCAATG 7673

  scaffold27|si     682155 GAAGAAGCAACCGAGATGGTAATCACATCCAAACCATTTCTCTATCGAAT 682204
                                                                             
C scaffold3|siz       7672 GAAGAAGCAACCGAGATGGTAATCACATCCAAACCATTTCTCTATCGAAT 7623

  scaffold27|si     682205 TCACCAACGCCCACTCGAAATCGTGCATCACTCCTGTCACATCAATGCCC 682254
                                           i                                 
C scaffold3|siz       7622 TCACCAACGCCCACTCAAAATCGTGCATCACTCCTGTCACATCAATGCCC 7573

  scaffold27|si     682255 TTTGGCCCTATGAAAAAAAACACATGAATTTTTAAGAAAAGTGAACATAT 682304
                                                                             
C scaffold3|siz       7572 TTTGGCCCTATGAAAAAAAACACATGAATTTTTAAGAAAAGTGAACATAT 7523

  scaffold27|si     682305 AATGACCGTATTATTTTCATGTCAAAAAAAAACCATCATGTTAGGAACTC 682354
                                                  v     ---                  
C scaffold3|siz       7522 AATGACCGTATTATTTTCATGTCCAAAAA---CCATCATGTTAGGAACTC 7476

  scaffold27|si     682355 ACCCACGATGGATACTATGTGTGACCACAGTAGGTTGTACGCCTCTTCTG 682404
                                                                             
C scaffold3|siz       7475 ACCCACGATGGATACTATGTGTGACCACAGTAGGTTGTACGCCTCTTCTG 7426

  scaffold27|si     682405 ATTTTTTCGTCATTGGACAATAAAATATCGGTGTATGCATGGAGCTTGCA 682454
                                                                             
C scaffold3|siz       7425 ATTTTTTCGTCATTGGACAATAAAATATCGGTGTATGCATGGAGCTTGCA 7376

  scaffold27|si     682455 TGGTCCATGACTGAGAATATCACTACTTGATAGAACCCCCTTGGCGCCCC 682504
                                                                             
C scaffold3|siz       7375 TGGTCCATGACTGAGAATATCACTACTTGATAGAACCCCCTTGGCGCCCC 7326

  scaffold27|si     682505 GTCAAACGTTGCATCGACATGCAAGAATAGTTTTTTATACTTCAGTAGTT 682554
                                                                             
C scaffold3|siz       7325 GTCAAACGTTGCATCGACATGCAAGAATAGTTTTTTATACTTCAGTAGTT 7276

  scaffold27|si     682555 TCATCAGAGGATGCAACGAGAAACCTAGAATTCTTTGTGGCCCATCCTCA 682604
                                                                             
C scaffold3|siz       7275 TCATCAGAGGATGCAACGAGAAACCTAGAATTCTTTGTGGCCCATCCTCA 7226

  scaffold27|si     682605 TCACTCCAAAAAATGGAGAACATCAGAAAATTTTCCGTCTTAGTCCCATT 682654
                                       -                                     
C scaffold3|siz       7225 TCACTCCAAAAA-TGGAGAACATCAGAAAATTTTCCGTCTTAGTCCCATT 7177

  scaffold27|si     682655 TCCGTACTTCATCTCGATCGCCGGAACTTATCGTCGCCATACATATCCCT 682704
                                                                             
C scaffold3|siz       7176 TCCGTACTTCATCTCGATCGCCGGAACTTATCGTCGCCATACATATCCCT 7127

  scaffold27|si     682705 GCGAGTGTTCCTAATTAAATTGCATCCCTGCCGAAGCCAAACAGCATCAG 682754
                                                                             
C scaffold3|siz       7126 GCGAGTGTTCCTAATTAAATTGCATCCCTGCCGAAGCCAAACAGCATCAG 7077

  scaffold27|si     682755 TGTTTTATACATTACAACTTTGAAGTCACACATATCATTTGTTATATACA 682804
                                                                             
C scaffold3|siz       7076 TGTTTTATACATTACAACTTTGAAGTCACACATATCATTTGTTATATACA 7027

  scaffold27|si     682805 TAACATTGTCATAAACATACCTTTCATTTGTGATCCCCCAATAATGTCAT 682854
                                                                             
C scaffold3|siz       7026 TAACATTGTCATAAACATACCTTTCATTTGTGATCCCCCAATAATGTCAT 6977

  scaffold27|si     682855 TGTAAAATGGATGAATGACAAAGTTGAGTATATATATAACAATGACACAT 682904
                                                    i              v         
C scaffold3|siz       6976 TGTAAAATGGATGAATGACAAAGTTAAGTATATATATAACCATGACACAT 6927

  scaffold27|si     682905 AAACATCTGTGTTATATACATAACATCGATATATAACAAACACATAAACA 682954
                                                                             
C scaffold3|siz       6926 AAACATCTGTGTTATATACATAACATCGATATATAACAAACACATAAACA 6877

  scaffold27|si     682955 ACTGTGTTATATATATAACATTGATGGAGAACTTACCTGGTCGAATCATT 683004
                                         i                                   
C scaffold3|siz       6876 ACTGTGTTATATATGTAACATTGATGGAGAACTTACCTGGTCGAATCATT 6827

  scaffold27|si     683005 TCAAGCGGTTT-TCCCGAAAACAAATAGTAGTAACGTTAGCGAACATACA 683053
                                      -                                      
C scaffold3|siz       6826 TCAAGCGGTTTGTCCCGAAAACAAATAGTAGTAACGTTAGCGAACATACA 6777

  scaffold27|si     683054 TTCAAACCGTAAAATAATATACAATTCATCGCAATGGGGGGCAACACTTT 683103
                                        -                          -   v     
C scaffold3|siz       6776 TTCAAACCGTAAA-TAATATACAATTCATCGCAATGGGGG-CAAGACTTT 6729

  scaffold27|si     683104 ACCACATCCGAGCTGAGGATCCTCAGCGCACCGCCTCCTCCCGCCCCCAC 683153
                                                                             
C scaffold3|siz       6728 ACCACATCCGAGCTGAGGATCCTCAGCGCACCGCCTCCTCCCGCCCCCAC 6679

  scaffold27|si     683154 TGTCTCTTCACGAACCATGCTCCAAATCTTCATTGGAGCTAGCCATATCT 683203
                                                                             
C scaffold3|siz       6678 TGTCTCTTCACGAACCATGCTCCAAATCTTCATTGGAGCTAGCCATATCT 6629

  scaffold27|si     683204 TCTCTACAGCCAACTCCGTCAAACGATTCTTGAACCTTTCTGTTAAGTCC 683253
                                                                             
C scaffold3|siz       6628 TCTCTACAGCCAACTCCGTCAAACGATTCTTGAACCTTTCTGTTAAGTCC 6579

  scaffold27|si     683254 GTCATTTCTCTCTTGTCTGGAACGTCACTGATAGATTTCCCTGTTGTTGC 683303
                                                                             
C scaffold3|siz       6578 GTCATTTCTCTCTTGTCTGGAACGTCACTGATAGATTTCCCTGTTGTTGC 6529

  scaffold27|si     683304 GGCTATTCCATTTTTACTTCTGCATACCTCGGAATGACTTCCGCTCAGAG 683353
                                                          -                  
C scaffold3|siz       6528 GGCTATTCCATTTTTACTTCTGCATACCTCG-AATGACTTCCGCTCAGAG 6480

  scaffold27|si     683354 TCCATTCTGACTCCCCTGCAGGCCCTCCCACCAATGTCAACTTTAGCTTC 683403
                                             i                               
C scaffold3|siz       6479 TCCATTCTGACTCCCCTGTAGGCCCTCCCACCAATGTCAACTTTAGCTTC 6430

  scaffold27|si     683404 G--TCGCATTTAAATGTACGATATGACTTGCACCTGTAATAACATGTCAT 683451
                            --                                               
C scaffold3|siz       6429 GCGTCGCATTTAAATGTACGATATGACTTGCACCTGTAATAACATGTCAT 6380

  scaffold27|si     683452 TTTCCTGATGTTCGGTGTCTTCATCCTTGAGTATGGATGACTGATCTCCC 683501
                                                            i                
C scaffold3|siz       6379 TTTCCTGATGTTCGGTGTCTTCATCCTTGAGTACGGATGACTGATCTCCC 6330

  scaffold27|si     683502 CCGTTTTTCCATAGAAGACACGCGTGGGCCACCTCTCATTAACCCAATCC 683551
                                                                             
C scaffold3|siz       6329 CCGTTTTTCCATAGAAGACACGCGTGGGCCACCTCTCATTAACCCAATCC 6280

  scaffold27|si     683552 TCGGTAATGCTTATCTTTTTAGAGTCTCCCAATTTTTCATCTTCGTTCTG 683601
                                              -                            i 
C scaffold3|siz       6279 TCGGTAATGCTTATCTTTT-AGAGTCTCCCAATTTTTCATCTTCGTTCCG 6231

  scaffold27|si     683602 CTTTAGAAGTAACATTGTAAAACATAGTTAGAAGATGGAAATATTGTAAT 683651
                                                                             
C scaffold3|siz       6230 CTTTAGAAGTAACATTGTAAAACATAGTTAGAAGATGGAAATATTGTAAT 6181

  scaffold27|si     683652 AACAGTGCTTTCCGTTGTGAAATATATATATTACCTCCTGTTTCCCTGAT 683701
                                                               i             
C scaffold3|siz       6180 AACAGTGCTTTCCGTTGTGAAATATATATATTACCTTCTGTTTCCCTGAT 6131

  scaffold27|si     683702 TCTCCACTTTCTTCTTCTGTATACTCCGCCTATCATATTTGCCGTGACCA 683751
                                                                             
C scaffold3|siz       6130 TCTCCACTTTCTTCTTCTGTATACTCCGCCTATCATATTTGCCGTGACCA 6081

  scaffold27|si     683752 GCAAAATATTATCAGTCCAGCTGAATCATTCCAAAGAAGACAAAGAAAAT 683801
                                                               i             
C scaffold3|siz       6080 GCAAAATATTATCAGTCCAGCTGAATCATTCCAAAGGAGACAAAGAAAAT 6031

  scaffold27|si     683802 GTGTGAGGTAGAGATGTCTCACCAAAAACTCCGCCTCTTCCGCTCCAATT 683851
                              i  v                                           
C scaffold3|siz       6030 GTGCGATGTAGAGATGTCTCACCAAAAACTCCGCCTCTTCCGCTCCAATT 5981

  scaffold27|si     683852 TTGAGGTCCTCTGATTCTCCTTTCGTGTCACTCAAATGGTCATCACCGTC 683901
                                                                             
C scaffold3|siz       5980 TTGAGGTCCTCTGATTCTCCTTTCGTGTCACTCAAATGGTCATCACCGTC 5931

  scaffold27|si     683902 ATACTCAGGGGTGTATTCGTCCCAATGTTTTATCGCATGCACCCTGGTGT 683951
                                                                             
C scaffold3|siz       5930 ATACTCAGGGGTGTATTCGTCCCAATGTTTTATCGCATGCACCCTGGTGT 5881

  scaffold27|si     683952 CCTTCAATGTATCACCGCCTAATTTTCCTCTATCATATTTTGTTGGCAAA 684001
                                                                             
C scaffold3|siz       5880 CCTTCAATGTATCACCGCCTAATTTTCCTCTATCATATTTTGTTGGCAAA 5831

  scaffold27|si     684002 ACCAATGGCTCAAGTTCCTTCAATGAATCAGAGACTCCCTTTGTTTTATA 684051
                                                                             
C scaffold3|siz       5830 ACCAATGGCTCAAGTTCCTTCAATGAATCAGAGACTCCCTTTGTTTTATA 5781

  scaffold27|si     684052 TATAACAATGCAATGTTTATATCAAAGGTGCTGTCAGTTCCCGGTTATGT 684101
                                                     v                       
C scaffold3|siz       5780 TATAACAATGCAATGTTTATATCAAACGTGCTGTCAGTTCCCGGTTATGT 5731

  scaffold27|si     684102 ATATACCGAATATTCAAAAACAACCACGATATGTTCATATCTTACCATTC 684151
                                                                             
C scaffold3|siz       5730 ATATACCGAATATTCAAAAACAACCACGATATGTTCATATCTTACCATTC 5681

  scaffold27|si     684152 CTTCCCATGGTCGAACTGTGACCGTGCCCTGTTATATATATAACAATGTT 684201
                                                                             
C scaffold3|siz       5680 CTTCCCATGGTCGAACTGTGACCGTGCCCTGTTATATATATAACAATGTT 5631

  scaffold27|si     684202 GTGTTCATAACAAAGGTATGTAATTAACACATTCTCACACATAACATTAA 684251
                                                                             
C scaffold3|siz       5630 GTGTTCATAACAAAGGTATGTAATTAACACATTCTCACACATAACATTAA 5581

  scaffold27|si     684252 TATCTTTGATCTTACCAGAATACCCTTGCGCCTTGTCATGTTGGTGCCCT 684301
                                                                i            
C scaffold3|siz       5580 TATCTTTGATCTTACCAGAATACCCTTGCGCCTTGTCGTGTTGGTGCCCT 5531

  scaffold27|si     684302 CGCAGCATGTTATGTCTTTGTTTTTTGTAGCGTCATAGTCAGTGACTCCT 684351
                                                                          i  
C scaffold3|siz       5530 CGCAGCATGTTATGTCTTTGTTTTTTGTAGCGTCATAGTCAGTGACTTCT 5481

  scaffold27|si     684352 TTAGTTATGTATTTGCTTGAGATAGCCTGACACATATGATCTGTGTGATC 684401
                                                                             
C scaffold3|siz       5480 TTAGTTATGTATTTGCTTGAGATAGCCTGACACATATGATCTGTGTGATC 5431

  scaffold27|si     684402 TTCCGCTTCCTCTTCAATTTCTTCCTCTGAGCTGTCACTATCCAACTGTG 684451
                               i          i                                  
C scaffold3|siz       5430 TTCCACTTCCTCTTCGATTTCTTCCTCTGAGCTGTCACTATCCAACTGTG 5381

  scaffold27|si     684452 TCGGTAACACCAATGGCACGATTTTATCCGTGACGTTCTAATCACCGTTT 684501
                                                             i    v      vv  
C scaffold3|siz       5380 TCGGTAACACCAATGGCACGATTTTATCCGTGACATTCTCATCACCCATT 5331

  scaffold27|si     684502 CCTTGGACTCCCTTTGGTATCCATATCACAAAAAGTAATATTAACATCAA 684551
                               vv                             i              
C scaffold3|siz       5330 CCTTCTACTCCCTTTGGTATCCATATCACAAAAAGCAATATTAACATCAA 5281

  scaffold27|si     684552 GAAACTTGCGCAAAAAACATCATTCTCTTAAGAAAACGCACCAAGCCTAC 684601
                                   i  -                                      
C scaffold3|siz       5280 GAAACTTGTGC-AAAAACATCATTCTCTTAAGAAAACGCACCAAGCCTAC 5232

  scaffold27|si     684602 GTCGACCAAGTTGGTTATGCTCGCAAATGTCTCGCCCATTCTCATCCCAC 684651
                                   v             v                           
C scaffold3|siz       5231 GTCGACCATGTTGGTTATGCTCCCAAATGTCTCGCCCATTCTCATCCCAC 5182

  scaffold27|si     684652 TAGCGTGCCCACCTCCTTTACGTTCCTTTGTTATATATATAACATCGTTG 684701
                                                 -   i                  i   i
C scaffold3|siz       5181 TAGCGTGCCCACCTCCTTTACG-TCCCTTGTTATATATATAACATTGTTA 5133

  scaffold27|si     684702 TATAACGAGATTAGTTCGATGTAGCTCACTGACATATACGTAAGCTACAC 684751
                                           v              v      i           
C scaffold3|siz       5132 TATAACGAGATTAGTTAGATGTAGCTCACTGTCATATATGTAAGCTACAC 5083

  scaffold27|si     684752 GCATAAACTGAACTTACATCCATCTGCCCTCTCACGTCGCTAGCCATCCC 684801
                           i      v      i                      i            
C scaffold3|siz       5082 ACATAAAATGAACTCACATCCATCTGCCCTCTCACGTTGCTAGCCATCCC 5033

  scaffold27|si     684802 ACTACCATGGTTCCCTTCATAACGTTCCTTGATACATATATAACAACATT 684851
                                                                          i  
C scaffold3|siz       5032 ACTACCATGGTTCCCTTCATAACGTTCCTTGATACATATATAACAACGTT 4983

  scaffold27|si     684852 ATATAACGACATGAGTTATATGTAGGTCATTTTTATATATATAAGCAACA 684901
                                    v i             i                        
C scaffold3|siz       4982 ATATAACGAAACGAGTTATATGTAGATCATTTTTATATATATAAGCAACA 4933

  scaffold27|si     684902 CAAATAAATGAACTCACATTCATGTGCCCTATTCCCGAAATTCTGTTAGT 684951
                                                                             
C scaffold3|siz       4932 CAAATAAATGAACTCACATTCATGTGCCCTATTCCCGAAATTCTGTTAGT 4883

  scaffold27|si     684952 CGTAGTCCTGTAAGGGTTTCTCACCGCTGCTGGCAGCGCTACAATGCTCT 685001
                                                      i                      
C scaffold3|siz       4882 CGTAGTCCTGTAAGGGTTTCTCACCGCCGCTGGCAGCGCTACAATGCTCT 4833

  scaffold27|si     685002 GCTTGGGCGTTTTCTTGTATGGATTTACAACAACTCTGATGTTTGCTGAT 685051
                                                                       v     
C scaffold3|siz       4832 GCTTGGGCGTTTTCTTGTATGGATTTACAACAACTCTGATGTTTCCTGAT 4783

  scaffold27|si     685052 AGGTT-TCGTCACCGTGATTCCGTTTTCTCTTGATCGATTCTCGGTCCCT 685100
                                -                                   v        
C scaffold3|siz       4782 AGGTTCTCGTCACCGTGATTCCGTTTTCTCTTGATCGATTCGCGGTCCCT 4733

  scaffold27|si     685101 GTTTCCATCCCCATCAAAGCTGCAGCGTAATAATAAACCTCAGTGATCAC 685150
                                                                           v 
C scaffold3|siz       4732 GTTTCCATCCCCATCAAAGCTGCAGCGTAATAATAAACCTCAGTGATCTC 4683

  scaffold27|si     685151 TTTCTTTCCTGAAATGTACACCTTGCGAAGATAAGCAGTGGTCTTACCCA 685200
                                  v v                                        
C scaffold3|siz       4682 TTTCTTTGCAGAAATGTACACCTTGCGAAGATAAGCAGTGGTCTTACCCA 4633

  scaffold27|si     685201 TCACTGAAGTGGTTCCTCGGTTGCATCATGGTTGTTTCGGCTATTCGAGT 685250
                                                                             
C scaffold3|siz       4632 TCACTGAAGTGGTTCCTCGGTTGCATCATGGTTGTTTCGGCTATTCGAGT 4583

  scaffold27|si     685251 TCAAATGAAGTGGTGAAATATGTTCGGACAGGTTGCTGTCATCAACATAA 685300
                                     v             v                         
C scaffold3|siz       4582 TCAAATGAAGGGGTGAAATATGTTGGGACAGGTTGCTGTCATCAACATAA 4533

  scaffold27|si     685301 TGATGGCATGCGCGTGGATGCTGGTATATATTTAATTCTATCGTCATTGG 685350
                                                                             
C scaffold3|siz       4532 TGATGGCATGCGCGTGGATGCTGGTATATATTTAATTCTATCGTCATTGG 4483

  scaffold27|si     685351 GATCTGTACCGAAAAATAACGTTCATATGTGTGTGGATTCTGGTATATAT 685400
                                                                             
C scaffold3|siz       4482 GATCTGTACCGAAAAATAACGTTCATATGTGTGTGGATTCTGGTATATAT 4433

  scaffold27|si     685401 TCAACACACCCGTCAAATGACCGTTGTGGCAATGTCCCTATCGGTCCACG 685450
                                           i     i                           
C scaffold3|siz       4432 TCAACACACCCGTCAAGTGACCATTGTGGCAATGTCCCTATCGGTCCACG 4383

  scaffold27|si     685451 TGTGCTCCGTCTGTTTTATATGTCAACCTAGACAATGCAGAAATA-GGGG 685499
                                                                        -    
C scaffold3|siz       4382 TGTGCTCCGTCTGTTTTATATGTCAACCTAGACAATGCAGAAATAGGGGG 4333

  scaffold27|si     685500 AGTGCGTACCTCTGTGTATATGCCTACCACGATTTGAATATAAGTTCATA 685549
                                            v     v                          
C scaffold3|siz       4332 AGTGCGTACCTCTGTGTTTATGCGTACCACGATTTGAATATAAGTTCATA 4283

  scaffold27|si     685550 TTCAGTACCTAAGATGATATGTATGTTATGATCGTATTAATGCTCTAAGA 685599
                                                                             
C scaffold3|siz       4282 TTCAGTACCTAAGATGATATGTATGTTATGATCGTATTAATGCTCTAAGA 4233

  scaffold27|si     685600 GACACATAATTCATATCATGCT----AAAAACAGTACTCCTTAAATCTAG 685645
                                                 ----                        
C scaffold3|siz       4232 GACACATAATTCATATCATGCTAAAAAAAAACAGTACTCCTTAAATCTAG 4183

  scaffold27|si     685646 AGTTGTCATTAAACGTGGTTGTTGTTTATGCGTTGTTATGTGTGTAACAG 685695
                                                                             
C scaffold3|siz       4182 AGTTGTCATTAAACGTGGTTGTTGTTTATGCGTTGTTATGTGTGTAACAG 4133

  scaffold27|si     685696 TGGTATATACACAACACGTGTGTGTGC-AATGATCCCTCCGCCCAATACA 685744
                                                      -                      
C scaffold3|siz       4132 TGGTATATACACAACACGTGTGTGTGCAAATGATCCCTCCGCCCAATACA 4083

  scaffold27|si     685745 TATTTATATGCCTATATATATCAACGTTATATATATAACAATTATGATGA 685794
                                v                  i                         
C scaffold3|siz       4082 TATTTTTATGCCTATATATATCAATGTTATATATATAACAATTATGATGA 4033

  scaffold27|si     685795 AAGGGCGTCGCCACTGCTTCAACTGCGTGCCTATATATATCAACG-TTAT 685843
                                                                        -  v 
C scaffold3|siz       4032 AAGGGCGTCGCCACTGCTTCAACTGCGTGCCTATATATATCAACGTTTTT 3983

  scaffold27|si     685844 ATATATAACAATTATGATGAAAAGGGTTCGCCACTGCGGAAACTGCATGC 685893
                           v            v            v          v            
C scaffold3|siz       3982 TTATATAACAATTTTGATGAAAAGGGGTCGCCACTGCTGAAACTGCATGC 3933

  scaffold27|si     685894 TACTACCACGATGCGTTATAAATATAACATGATTTAATTTAAAACACTCG 685943
                                    i                                        
C scaffold3|siz       3932 TACTACCACAATGCGTTATAAATATAACATGATTTAATTTAAAACACTCG 3883

  scaffold27|si     685944 ATTGTGCGACAAACAATTAACAATTAAAACCAATACGGACGTGTCTAAAC 685993
                               i                                             
C scaffold3|siz       3882 ATTGCGCGACAAACAATTAACAATTAAAACCAATACGGACGTGTCTAAAC 3833

  scaffold27|si     685994 CCTTCATTTAGTACCTCGCGGGTGCTCTGCGCTTGCGTGCGC-TTTCCTA 686042
                             v  v                                 v  -       
C scaffold3|siz       3832 CCGTCCTTTAGTACCTCGCGGGTGCTCTGCGCTTGCGTGAGCTTTTCCTA 3783

  scaffold27|si     686043 ACAGGAGGAGCATTGTTCTGGTTCCCTCCCGGTTTGTTGTTTCCTTTGCT 686092
                                                                             
C scaffold3|siz       3782 ACAGGAGGAGCATTGTTCTGGTTCCCTCCCGGTTTGTTGTTTCCTTTGCT 3733

  scaffold27|si     686093 TCCCTGTCCCACCTCCTCCTCATGGTTCTCCTCCGCTGTGTCGTCGTCCG 686142
                                 i                                           
C scaffold3|siz       3732 TCCCTGCCCCACCTCCTCCTCATGGTTCTCCTCCGCTGTGTCGTCGTCCG 3683

  scaffold27|si     686143 AAGGGCCATCTTCCTTCACAAATGTCTCGCACTCCGCATCCTGGGAGTAT 686192
                                                                             
C scaffold3|siz       3682 AAGGGCCATCTTCCTTCACAAATGTCTCGCACTCCGCATCCTGGGAGTAT 3633

  scaffold27|si     686193 CCTGGCGTCTCTTCCGCTGCAAGCTTCTCCTCCTCCTTTTGCTCCCCTCC 686242
                                                                             
C scaffold3|siz       3632 CCTGGCGTCTCTTCCGCTGCAAGCTTCTCCTCCTCCTTTTGCTCCCCTCC 3583

  scaffold27|si     686243 TCTTCCCTCGCCGCTACTTCCCCAAACGTGTTGTTATCATCCCCCATTCC 686292
                                                                             
C scaffold3|siz       3582 TCTTCCCTCGCCGCTACTTCCCCAAACGTGTTGTTATCATCCCCCATTCC 3533

  scaffold27|si     686293 GTCTTCTTCCTCCCCATCTCCCTCTTTCTCTGTGCTTGCCACCGCTTCCT 686342
                                i                                  i         
C scaffold3|siz       3532 GTCTTTTTCCTCCCCATCTCCCTCTTTCTCTGTGCTTGCCGCCGCTTCCT 3483

  scaffold27|si     686343 CATCACCATCATCCTCCGTGTCTGCCACTGATTCCTCTCTCTCTACGCCG 686392
                                                                       -     
C scaffold3|siz       3482 CATCACCATCATCCTCCGTGTCTGCCACTGATTCCTCTCTCTCT-CGCCG 3434

  scaffold27|si     686393 TCCTCGTCGTCATCGACATCGTTGACCGTCGGGGCCTCCACAATATCAAG 686442
                                                      i                      
C scaffold3|siz       3433 TCCTCGTCGTCATCGACATCGTTGACCATCGGGGCCTCCACAATATCAAG 3384

  scaffold27|si     686443 GTTGTACAGAAGATAAGTCGCACTCATGTGCGCCTTCTTGATGTGACGCT 686492
                                                                             
C scaffold3|siz       3383 GTTGTACAGAAGATAAGTCGCACTCATGTGCGCCTTCTTGATGTGACGCT 3334

  scaffold27|si     686493 GAAGTGCGTTAAATGCGCATACGTGTGTGCATCCGTCGGTGATGCACATC 686542
                                                                             
C scaffold3|siz       3333 GAAGTGCGTTAAATGCGCATACGTGTGTGCATCCGTCGGTGATGCACATC 3284

  scaffold27|si     686543 GCCTTGATTTTCATTGTCGAGGAGGTCTTCCCCAGGTAAAAACGCGGGTG 686592
                                                 v                           
C scaffold3|siz       3283 GCCTTGATTTTCATTGTCGAGGTGGTCTTCCCCAGGTAAAAACGCGGGTG 3234

  scaffold27|si     686593 GACAACGTAAGCTCCGACGCCGTTGCGGTCAGCCATTTTAATCACTGTCT 686642
                                                         i                   
C scaffold3|siz       3233 GACAACGTAAGCTCCGACGCCGTTGCGGTCGGCCATTTTAATCACTGTCT 3184

  scaffold27|si     686643 TGTCAGAGAATTGCGGTGAATAGTTCCGCTTCAACTCAGCCCACTTGCTG 686692
                                                                             
C scaffold3|siz       3183 TGTCAGAGAATTGCGGTGAATAGTTCCGCTTCAACTCAGCCCACTTGCTG 3134

  scaffold27|si     686693 TCCGAATCGGACCAGTCCTTGATGGCCTTTGCGGATGGGGCGGGATCCTT 686742
                                                                             
C scaffold3|siz       3133 TCCGAATCGGACCAGTCCTTGATGGCCTTTGCGGATGGGGCGGGATCCTT 3084

  scaffold27|si     686743 GTCACACTTGGTGCTGTGGATAGCGTAGCTTCCTGGCTTCAAGAACTGGA 686792
                                                                             
C scaffold3|siz       3083 GTCACACTTGGTGCTGTGGATAGCGTAGCTTCCTGGCTTCAAGAACTGGA 3034

  scaffold27|si     686793 AGCACTTTGCGCAGACTATCCCGCTCATGAATCTGGCGTGGAAAGTCAGC 686842
                                                                             
C scaffold3|siz       3033 AGCACTTTGCGCAGACTATCCCGCTCATGAATCTGGCGTGGAAAGTCAGC 2984

  scaffold27|si     686843 GCAAGTGTTCCGTGCTTGGAAAAGCACATCATGGTGTCGTCCCTGAAGTT 686892
                                                                             
C scaffold3|siz       2983 GCAAGTGTTCCGTGCTTGGAAAAGCACATCATGGTGTCGTCCCTGAAGTT 2934

  scaffold27|si     686893 CCCGTCGCTGTCGGCGTCGCTGCCTTCAATGTGATTAGTAACGAAGGCCC 686942
                                                                             
C scaffold3|siz       2933 CCCGTCGCTGTCGGCGTCGCTGCCTTCAATGTGATTAGTAACGAAGGCCC 2884

  scaffold27|si     686943 ACTCGTTGGACGTGCTCCTCGTCATCTCATCGTCCGTCGCCATGGTTGTG 686992
                                                     i                       
C scaffold3|siz       2883 ACTCGTTGGACGTGCTCCTCGTCATCCCATCGTCCGTCGCCATGGTTGTG 2834

  scaffold27|si     686993 TTTGAAATCGGGTAGAGGGCTCGACGACAATTATGTATAGAAACAACAGT 687042
                                                                         vv  
C scaffold3|siz       2833 TTTGAAATCGGGTAGAGGGCTCGACGACAATTATGTATAGAAACAAGCGT 2784

  scaffold27|si     687043 CAAACTGGATGGACAACGTGAGGGATGCGGGATGTGGAGTTAATATATAA 687092
                                                                             
C scaffold3|siz       2783 CAAACTGGATGGACAACGTGAGGGATGCGGGATGTGGAGTTAATATATAA 2734

  scaffold27|si     687093 CGCGGTTATATATTAGACCGCGTG--TTTTTGGTGTGTGTGTGTTGCTTT 687140
                                                   --                        
C scaffold3|siz       2733 CGCGGTTATATATTAGACCGCGTGTTTTTTTGGTGTGTGTGTGTTGCTTT 2684

  scaffold27|si     687141 ATGCCGGCTCTGATATACAGCCATTAATATAAAATAATGATATATATTCA 687190
                                    v                                        
C scaffold3|siz       2683 ATGCCGGCTGTGATATACAGCCATTAATATAAAATAATGATATATATTCA 2634

  scaffold27|si     687191 GCCATTAATATAAAAGAATGATATGAATATTTGTCGATTCATTTAAAAAT 687240
                                                                             
C scaffold3|siz       2633 GCCATTAATATAAAAGAATGATATGAATATTTGTCGATTCATTTAAAAAT 2584

  scaffold27|si     687241 TGTAAGTTTCCTAAAACTCGATATACTGTAGATATAGCAATTTCAATTTA 687290
                                                                             
C scaffold3|siz       2583 TGTAAGTTTCCTAAAACTCGATATACTGTAGATATAGCAATTTCAATTTA 2534

  scaffold27|si     687291 TATAACCGTTTTAATGTATACGGACATTTATACAAGATACTGGTGCATTT 687340
                                                                             
C scaffold3|siz       2533 TATAACCGTTTTAATGTATACGGACATTTATACAAGATACTGGTGCATTT 2484

  scaffold27|si     687341 TAAGACTCGAAATGTTTAAAATCTTCTTTGTGTTCTCCAAACGTTCATAA 687390
                                            -                                
C scaffold3|siz       2483 TAAGACTCGAAATGTTT-AAATCTTCTTTGTGTTCTCCAAACGTTCATAA 2435

  scaffold27|si     687391 AATATATTATATAGGCCGTTTTTTTGGTGACCATTTGCCGAAAGTGACCA 687440
                                             --                              
C scaffold3|siz       2434 AATATATTATATAGGCCG--TTTTTGGTGACCATTTGCCGAAAGTGACCA 2387

  scaffold27|si     687441 TAATCGACCATAAATATAAAATACC 687465
                                                    
C scaffold3|siz       2386 TAATCGACCATAAATATAAAATACC 2362

Matrix = 20p43g.matrix
Kimura (with divCpGMod) = 1.29
Transitions / transversions = 0.98 (47/48)
Gap_init rate = 0.00 (30 / 6659), avg. gap size = 1.17 (35 / 30)


241 28.43 8.55 0.79 scaffold27|size899298 687431 687547 (210792) scaffold109|size879770_(dbseq-nr_434)_[671882,678321]#LTR/Gypsy 369 494 (5946) m_b732s001i17 93571

  scaffold27|si     687431 AAAGTGACCATAATCGACCATAAA---TATAAAATAC---CCGGCTTTGG 687474
                                v v  v i  v  v i  i--- v v      --- i     v  
  scaffold109|s        369 AAAGTCAGCAAAGTCTACAACAAGATTTTTTAAATACTTTCTGGCTTAGG 418

  scaffold27|si     687475 TCACTATCAATTGATAGCCTTCGCGCAACCAA----GTCAAGTCGTCTGT 687520
                                           i   v v  - i v  ----  iiiii       
  scaffold109|s        419 TCACTATCAATTGATAACCTACTCG-AGCGAATTTTGTTGGACCGTCTGT 467

  scaffold27|si     687521 CCGACTCTCCACCATGCATCGTCCATC 687547
                             iv v iv   ii v v   v  i  
  scaffold109|s        468 CCATCGCCGCACTGTCCTTCGACCGTC 494

Matrix = 20p43g.matrix
Kimura (with divCpGMod) = 33.50
Transitions / transversions = 0.94 (16/17)
Gap_init rate = 0.03 (4 / 116), avg. gap size = 2.75 (11 / 4)

245 19.44 9.72 0.00 scaffold27|size899298 687431 687502 (210837) scaffold434|size123093_(dbseq-nr_175)_[52641,59321]#LTR/Gypsy 369 447 (6234) m_b732s001i18 93571

  scaffold27|si     687431 AAAGTGACCATAATCGACCATAAA--TATAAAATAC---CCGGCTTTGGT 687475
                                v v  v i  v  v    i-- v v      --- i     v   
  scaffold434|s        369 AAAGTCAGCAAAGTCTACAATAAGATTTTTAAATACTTTCTGGCTTAGGT 418

  scaffold27|si     687476 CACTATCAATTGATAGCCT--TCGCGCAA 687502
                                          i   --   v  i 
  scaffold434|s        419 CACTATCAATTGATAACCTACTCGAGCGA 447

Matrix = 20p43g.matrix
Kimura (with divCpGMod) = 20.84
Transitions / transversions = 0.56 (5/9)
Gap_init rate = 0.04 (3 / 71), avg. gap size = 2.33 (7 / 3)


24031 6.23 1.52 0.58 scaffold27|size899298 687456 690542 (207797) C scaffold226|size248449_(dbseq-nr_558)_[94722,100627]#LTR (327) 5579 2464 m_b732s001i19 93572

  scaffold27|si     687456 ATAAAATACC------CGGCTTTGGTCACTATCAATTGATAGCCTTCGCG 687499
                                v    ------      v                           
C scaffold226|s       5579 ATAAATTACCTCGAAGCGGCTTAGGTCACTATCAATTGATAGCCTTCGCG 5530

  scaffold27|si     687500 CAACCAAGTCAAGTCGTCTGTCCGACTCTCCACCATGCATCGTCCATCAG 687549
                            i      -                                         
C scaffold226|s       5529 CGACCAAG-CAAGTCGTCTGTCCGACTCTCCACCATGCATCGTCCATCAG 5481

  scaffold27|si     687550 GTACATGTTAACCATGGTAGGTTTGTCTGTCTGTCGTCTGTTGCTCAAGG 687599
                                                                    i    i   
C scaffold226|s       5480 GTACATGTTAACCATGGTAGGTTTGTCTGTCTGTCGTCTGTCGCTCGAGG 5431

  scaffold27|si     687600 CCATACAATACCCTGGGTATGTTAGGCATTGCGCAACTTGTGTTGTTTGA 687649
                             i                                               
C scaffold226|s       5430 CCGTACAATACCCTGGGTATGTTAGGCATTGCGCAACTTGTGTTGTTTGA 5381

  scaffold27|si     687650 CTCCAAGTGTGTAGCAATAGCCAAAACTGAGCTAGGAGTTTATACTTCGC 687699
                                    i                i                   i   
C scaffold226|s       5380 CTCCAAGTGCGTAGCAATAGCCAAAATTGAGCTAGGAGTTTATACTCCGC 5331

  scaffold27|si     687700 CAGTTGAAATGAGTTTTACTCACAGGCGGGCACATGTCATTGAGACAAGT 687749
                                   i        v                                
C scaffold226|s       5330 CAGTTGAAGTGAGTTTTCCTCACAGGCGGGCACATGTCATTGAGACAAGT 5281

  scaffold27|si     687750 AGCCATA--AACAATTGCCCTTGACGTCAGTGAGGACTAGATCCCACTTG 687797
                                  --              i           i              
C scaffold226|s       5280 AGCCATATAAACAATTGCCCTTGGCGTCAGTGAGGGCTAGATCCCACTTG 5231

  scaffold27|si     687798 ACGCGGGTATACTCCGCTTTTGTTAGCAGAGTGCGCGAGTTGCACATAGT 687847
                                         i                         v         
C scaffold226|s       5230 ACGCGGGTATACTCTGCTTTTGTTAGCAGAGTGCGCGAGTAGCACATAGT 5181

  scaffold27|si     687848 GCACTTGACGTAAAAAAAAGACCACTCGTGACGTATTATACGCACAAGTA 687897
                                           ---                  v            
C scaffold226|s       5180 GCACTTGACGTAAAAA---GACCACTCGTGACGTATTTTACGCACAAGTA 5134

  scaffold27|si     687898 GTGGCATTAGACTTACTTGCGATGTAGCTTGTAATAGCCCCTCAGTGAGC 687947
                                  v i i        i                             
C scaffold226|s       5133 GTGGCATAAAATTTACTTGCAATGTAGCTTGTAATAGCCCCTCAGTGAGC 5084

  scaffold27|si     687948 GAGGAGGCGTAAAAATATAAATGCCTTTGGTTTATTTTTTCCC----GAA 687993
                                   i- v               v    v      i   ----i  
C scaffold226|s       5083 GAGGAGGCA-ATAAATATAAATGCCTTGGGTTAATTTTTCCCCCCGAAAA 5035

  scaffold27|si     687994 AGAGCAATACGTGTACGT-CTATTTTGTATCGAATCAAAAACACGATTAG 688042
                                    i        -     i     v   ii              
C scaffold226|s       5034 AGAGCAATATGTGTACGTTCTATTCTGTATAGAACTAAAAACACGATTAG 4985

  scaffold27|si     688043 ACTAAAAATTTGTCCGTACCCGTGATCACATGCAGATGCAGTGACATCAC 688092
                                v    v                                 iiv   
C scaffold226|s       4984 ACTAATAATTAGTCCGTACCCGTGATCACATGCAGATGCAGTGATGACAC 4935

  scaffold27|si     688093 GGAGTATTTTAAGTACATAGCCAAATAAAAGGCAGTACAAA-GAAAAGAT 688141
                                  ---          i                    -    i   
C scaffold226|s       4934 GGAGTAT---AAGTACATAGTCAAATAAAAGGCAGTACAAAAGAAAGGAT 4888

  scaffold27|si     688142 CTTCTAGGGCCTAAATGGATCCCATGAAATATTCTGAATAGCCTCTAAGG 688191
                                                   i   i       v             
C scaffold226|s       4887 CTTCTAGGGCCTAAATGGATCCCACGAAGTATTCTGCATAGCCTCTAAGG 4838

  scaffold27|si     688192 CCTAAAAAGCTTACTCGTGACTCCCAAGAGGTTTTAGTCGCTCCAAGTAC 688241
                            i     i    i  v     i                 i       v  
C scaffold226|s       4837 CTTAAAAGGCTTGCTGGTGACCCCCAAGAGGTTTTAGTCACTCCAAGGAC 4788

  scaffold27|si     688242 TTGCGATCCCCCAGGAAGTTCTCGTTGCTGAAGTGTTGCACACTCCAAGA 688291
                           vi                       i     v     vii          
C scaffold226|s       4787 GCGCGATCCCCCAGGAAGTTCTCGTCGCTGACGTGTTTTGCACTCCAAGA 4738

  scaffold27|si     688292 ACCCAGTTCCCTTGTTCATTTGCATGGTGCCGGTGGGAGTAGCAATGAAA 688341
                            ii          v   i  i         i            i v    
C scaffold226|s       4737 ATTCAGTTCCCTTCTTCGTTCGCATGGTGCTGGTGGGAGTAGCGAGGAAA 4688

  scaffold27|si     688342 CACTGCACGGGCATAGGTTGGATGCGGGACTCAAGGTTTCAAGGTTGGCT 688391
                                                 i               v           
C scaffold226|s       4687 CACTGCACGGGCATAGGTTGGACGCGGGACTCAAGGTTACAAGGTTGGCT 4638

  scaffold27|si     688392 AAGAAGAAACCTCGTTGGGAACTGCAATCGCGCAGGACTTTGTCCCACGA 688441
                                i   v   iv     iv                            
C scaffold226|s       4637 AAGAAAAAAACTCAATGGGAGATGCAATCGCGCAGGACTTTGTCCCACGA 4588

  scaffold27|si     688442 TCGCGGATCAGCCCCATTCAAATGGGAGCTAGTCATGGCACAGCCCATTT 688491
                            i      i         v          v     i              
C scaffold226|s       4587 TTGCGGATTAGCCCCATTGAAATGGGAGCAAGTCACGGCACAGCCCATTT 4538

  scaffold27|si     688492 CAGAAATCGTATCACAAAACAGCCCTCACAATCATGATCTGAATAAAACG 688541
                                    i   i i v         i i    i       v       
C scaffold226|s       4537 CAGAAATCGCATCGCGACACAGCCCTCGCGATCACGATCTGATTAAAACG 4488

  scaffold27|si     688542 ACCACATATTGTGTGTCTTGGCCTCATCGGGCTGAGCCCATGAGAGCAAA 688591
                                  iv         vi            iv                
C scaffold226|s       4487 ACCACATGATGTGTGTCTAAGCCTCATCGGGCCCAGCCCATGAGAGCAAA 4438

  scaffold27|si     688592 TGACCGGCCTAGGAGAGAACACTATTCTACTCCGCAAA-AGGCATAGGAG 688640
                                                  vv           v -i          
C scaffold226|s       4437 TGACCGGCCTAGGAGAGAACACTCATCTACTCCGCATATGGGCATAGGAG 4388

  scaffold27|si     688641 CGCAACATATTGCCCTATAAAGGTC--AAACGTCAGCATGACGCGGAGTA 688688
                            i --i          i  vv    --      v   i            
C scaffold226|s       4387 CAC--TATATTGCCCTGTACTGGTCCAAAACGTGAGCGTGACGCGGAGTA 4340

  scaffold27|si     688689 GGTTCTCCAAGTCCCAGAACGCATGGGGGCGCAAGAAGGACCCATAAATC 688738
                            v v           v                   v       i      
C scaffold226|s       4339 GCTACTCCAAGTCCCTGAACGCATGGGGGCGCAAGTAGGACCCGTAAATC 4290

  scaffold27|si     688739 GACTATGTGTCGATCCCCAGAAATATTCATGGCAAAAT------------ 688776
                                                    i     v      ------------
C scaffold226|s       4289 GACTATGTGTCGATCCCCAGAAATACTCATGTCAAAATTCTCGCGAATTT 4240

  scaffold27|si     688777 ---------GCAAGAATGCTGCCAATTATTAACGGTTTTCATCTGGAAAA 688817
                           ---------              viv    vi                  
C scaffold226|s       4239 CCGATTTGCGCAAGAATGCTGCCTGGTATTCGCGGTTTTCATCTGGAAAA 4190

  scaffold27|si     688818 CACGCAACTTGTTGATTTCTTTCTGAAATCCAAGTAAAAAGGAGAGAAAA 688867
                                    v         v v                            
C scaffold226|s       4189 CACGCAACTGGTTGATTTCATACTGAAATCCAAGTAAAAAGGAGAGAAAA 4140

  scaffold27|si     688868 GTCCACTAATCAAAAAGATTAGAATGAGAAA-TTGCCGAACTGTCGGACC 688916
                                          -      v        -                  
C scaffold226|s       4139 GTCCACTAATCAAAA-GATTAGCATGAGAAAATTGCCGAACTGTCGGACC 4091

  scaffold27|si     688917 CCGAACTGTCGGGTGCCTATAGAACCCAAATTGCCGGGTATCTTTCTCAA 688966
                                            -         i                      
C scaffold226|s       4090 CCGAACTGTCGGGTGCC-ATAGAACCCGAATTGCCGGGTATCTTTCTCAA 4042

  scaffold27|si     688967 TTGTGTGACTACTTCCTCCACTTTCACAAGTAACAGCTATGTAGCTGTGC 689016
                            v   v            v           v                   
C scaffold226|s       4041 TAGTGAGACTACTTCCTCAACTTTCACAAGAAACAGCTATGTAGCTGTGC 3992

  scaffold27|si     689017 AAGAAAGAGCACATCCTCTGGTCCGAGGAAAATAGAATTCAGAGCCCAGA 689066
                                    i                      i               i 
C scaffold226|s       3991 AAGAAAGAGTACATCCTCTGGTCCGAGGAAAACAGAATTCAGAGCCCAAA 3942

  scaffold27|si     689067 CAAATGTTTGGAATAATTTAATTTGAAATTAAAGAGCTCGTT-AGAAAAA 689115
                                         v                           - i     
C scaffold226|s       3941 CAAATGTTTGGAATTATTTAATTTGAAATTAAAGAGCTCGTTGAAAAAAA 3892

  scaffold27|si     689116 TCTTAATCAGAATTCTACAGTCGAGTTAAAATAACCTGACATTCAAATAC 689165
                                                 i                           
C scaffold226|s       3891 TCTTAATCAGAATTCTACAGTCAAGTTAAAATAACCTGACATTCAAATAC 3842

  scaffold27|si     689166 CTTATTAAATGTAAGAATAACACAAAA-TGCCAAGAGATTTTCTGGTGTG 689214
                              ii             i        -    v   i v       ii  
C scaffold226|s       3841 CTTGCTAAATGTAAGAATGACACAAAAATGCCTAGAAAATTTCTGGCATG 3792

  scaffold27|si     689215 GTTAATTG--TTTTCTCGAGAAGCTGAATTCTTCTCCCACGTAGAGAAAC 689262
                             vv   v--                   i                    
C scaffold226|s       3791 GTGCATTTATTTTTCTCGAGAAGCTGAATCCTTCTCCCACGTAGAGAAAC 3742

  scaffold27|si     689263 ATACACAAGTGCAATGTAGCACTAGTTTCAAGCAATGGTATAAAAAAAGC 689312
                            i                      i  v                  --  
C scaffold226|s       3741 ACACACAAGTGCAATGTAGCACTAATTACAAGCAATGGTATAAAAA--GC 3694

  scaffold27|si     689313 AAGTGGAAATCAAACCATGTTGGGTTTTGAACCCCTGACATGATGTTGCT 689362
                             v                        i              i       
C scaffold226|s       3693 AACTGGAAATCAAACCATGTTGGGTTTCGAACCCCTGACATGGTGTTGCT 3644

  scaffold27|si     689363 ACAGTAACAGTGAAAGCAAGAAGGACAGAGTTCCAAGCTTCCCCCATGTT 689412
                                                      v   i           v      
C scaffold226|s       3643 ACAGTAACAGTGAAAGCAAGAAGGACATAGTCCCAAGCTTCCCACATGTT 3594

  scaffold27|si     689413 CCAATGTTAGGAGCATACATATGTTTTCCCTACCCTGCTAGGCTGGTGTC 689462
                                  v                                          
C scaffold226|s       3593 CCAATGTAAGGAGCATACATATGTTTTCCCTACCCTGCTAGGCTGGTGTC 3544

  scaffold27|si     689463 AAACTCTTGGCGCACGCAGGATGGGTTCTTCCTACTTGAAAGGAAGGGAA 689512
                                                                             
C scaffold226|s       3543 AAACTCTTGGCGCACGCAGGATGGGTTCTTCCTACTTGAAAGGAAGGGAA 3494

  scaffold27|si     689513 AAGTCACATGTTCTGAGTACATGTTCTCAGAGTAACTAAGCCAGCATATG 689562
                                     i              vi      i         i      
C scaffold226|s       3493 AAGTCACATGCTCTGAGTACATGTTACCAGAGTGACTAAGCCAACATATG 3444

  scaffold27|si     689563 ACCTCAGTCTTTAGTGAATACAAAGACTGAGTTATAATTGTTCTAGATTT 689612
                                                  i                          
C scaffold226|s       3443 ACCTCAGTCTTTAGTGAATACAAGGACTGAGTTATAATTGTTCTAGATTT 3394

  scaffold27|si     689613 CCGAGCAAATAACAACATAAAA---TATGTGAAGATAAATTTCACCTTGC 689659
                               i     v  v        ---    i      v   i         
C scaffold226|s       3393 CCGAACAAATTACCACATAAAAAATTATGCGAAGATCAATCTCACCTTGC 3344

  scaffold27|si     689660 CAGTGATAATTGATGTAAAAAGTCTGTTAAAAATCTGTGGACCCAAGTTG 689709
                                                           -                 
C scaffold226|s       3343 CAGTGATAATTGATGTAAAAAGTCTGTTAAAA-TCTGTGGACCCAAGTTG 3295

  scaffold27|si     689710 AAATAAAAACGGGCAAAAACAGATCAAGCACATAGCTAACCACTTAAGTG 689759
                                 v   v             v                         
C scaffold226|s       3294 AAATAACAACTGGCAAAAACAGATAAAGCACATAGCTAACCACTTAAGTG 3245

  scaffold27|si     689760 CAGGGCTCCTTTGGAGCAAGAATACTCATGATCACAGAGCTAACCACTCT 689809
                                   v          i                              
C scaffold226|s       3244 CAGGGCTCATTTGGAGCAAAAATACTCATGATCACAGAGCTAACCACTCT 3195

  scaffold27|si     689810 TGTGAATACTCATTTGGAGGTAGAGTAGAATAACAGACCTTCCAAGTAGC 689859
                                 v            i                 v            
C scaffold226|s       3194 TGTGAAAACTCATTTGGAGATAGAGTAGAATAACAGAACTTCCAAGTAGC 3145

  scaffold27|si     689860 GTCAAAAAGATGATGACACTCGTTTACACTAAAAACTCAATTTCAAACAT 689909
                                   i --        i         v                   
C scaffold226|s       3144 GTCAAAAAAA--ATGACACTTGTTTACACTTAAAACTCAATTTCAAACAT 3097

  scaffold27|si     689910 GTAACTGATGTTTCTCACAACAAGAGAAACTGTTTGACCGAGTTTTGGTG 689959
                             v     v                                         
C scaffold226|s       3096 GTTACTGAGGTTTCTCACAACAAGAGAAACTGTTTGACCGAGTTTTGGTG 3047

  scaffold27|si     689960 TCTTGGAAAAAAGTGCCTGTATATCTCTACTTTTCAGTATACATAGGTTT 690009
                                                                  v vi       
C scaffold226|s       3046 TCTTGGAAAAAAGTGCCTGTATATCTCTACTTTTCAGTAGAGGTAGGTTT 2997

  scaffold27|si     690010 ACAGCCTATAAAAACAGAGCACAACCAGTCAAAAAAAATCAAGGAAAAAG 690059
                                                                -            
C scaffold226|s       2996 ACAGCCTATAAAAACAGAGCACAACCAGTCAAAAAAA-TCAAGGAAAAAG 2948

  scaffold27|si     690060 TGAGGACAATTTACCTTGGTGACTGGAGGGTT-ATTTGACAGCCGACGTC 690108
                                                           -                 
C scaffold226|s       2947 TGAGGACAATTTACCTTGGTGACTGGAGGGTTTATTTGACAGCCGACGTC 2898

  scaffold27|si     690109 AGAACTGGCTGTACAAGAACAGAACACCCAAAACTAAAAGAAACTACTGT 690158
                                                v                            
C scaffold226|s       2897 AGAACTGGCTGTACAAGAACATAACACCCAAAACTAAAAGAAACTACTGT 2848

  scaffold27|si     690159 GAAGTGAAAAGGGATTCTTAAATAGAAGAAAAAAAGGACAAAAAGTTAGG 690208
                           i          v          v     v                     
C scaffold226|s       2847 AAAGTGAAAAGTGATTCTTAAAAAGAAGTAAAAAAGGACAAAAAGTTAGG 2798

  scaffold27|si     690209 AAAATTGTCCAAACTCAAAGAATCCTTACAGTACTGTAAGAGTTGATATG 690258
                                                                             
C scaffold226|s       2797 AAAATTGTCCAAACTCAAAGAATCCTTACAGTACTGTAAGAGTTGATATG 2748

  scaffold27|si     690259 TTCAACTCTGCCATTAAATAAGACTTCATGACAAGTCAATAAATCATTCG 690308
                                           v                               v 
C scaffold226|s       2747 TTCAACTCTGCCATTATATAAGACTTCATGACAAGTCAATAAATCATTAG 2698

  scaffold27|si     690309 ATTGGATACTGGCGCATCCAGAACCCGTTTCATAACTAGAAAAACTGAAA 690358
                                      ii             i       v               
C scaffold226|s       2697 ATTGGATACTGATGCATCCAGAACCCATTTCATACCTAGAAAAACTGAAA 2648

  scaffold27|si     690359 AAGGTCTTACCTCTTCAGGTCTAGCAGAAACAAGCATGGGTTTTCCATGT 690408
                                       v                                     
C scaffold226|s       2647 AAGGTCTTACCTGTTCAGGTCTAGCAGAAACAAGCATGGGTTTTCCATGT 2598

  scaffold27|si     690409 GCCTCACAAGCACATTCAATGGAATCAATGATGGCCATATGGTTCTGAAC 690458
                                                                             
C scaffold226|s       2597 GCCTCACAAGCACATTCAATGGAATCAATGATGGCCATATGGTTCTGAAC 2548

  scaffold27|si     690459 AGAACTCATTTGGAGTACTCTGATAGTCTCCAAAGGCTAGCCTGGAAGAC 690508
                                                                    i        
C scaffold226|s       2547 AGAACTCATTTGGAGTACTCTGATAGTCTCCAAAGGCTAGCTTGGAAGAC 2498

  scaffold27|si     690509 CACCTTAAACAAGGTTAGGATGGACTTACCAAGC 690542
                                                             
C scaffold226|s       2497 CACCTTAAACAAGGTTAGGATGGACTTACCAAGC 2464

Matrix = 20p43g.matrix
Kimura (with divCpGMod) = 5.74
Transitions / transversions = 1.17 (103/88)
Gap_init rate = 0.01 (33 / 3086), avg. gap size = 1.97 (65 / 33)


19303 3.90 0.34 0.47 scaffold27|size899298 690525 692845 (205494) C scaffold226|size248449_(dbseq-nr_558)_[94722,100627]#LTR (3291) 2615 298 m_b732s001i20 93572

  scaffold27|si     690525 AGGATGGACTTACCAAG--CCTCACACGCACATTCAATGGAATCAATGAT 690572
                             v    ii  v   v --       v                       
C scaffold226|s       2615 AGCATGGGTTTTCCATGTGCCTCACAAGCACATTCAATGGAATCAATGAT 2566

  scaffold27|si     690573 GGCCATATGGTTCTGAACAGAACTCATTTGGAGTACTCTGATAGTCTCCA 690622
                                                                             
C scaffold226|s       2565 GGCCATATGGTTCTGAACAGAACTCATTTGGAGTACTCTGATAGTCTCCA 2516

  scaffold27|si     690623 AAGGCTAGCCTGGAAGACCACCTTAAACAAGGTTAGGATGGACTTACCAA 690672
                                    i                                        
C scaffold226|s       2515 AAGGCTAGCTTGGAAGACCACCTTAAACAAGGTTAGGATGGACTTACCAA 2466

  scaffold27|si     690673 GCAGCAAGTACCGGTTTGACTGACAAACTATTACACCTCTGCACAAGGAC 690722
                                i                         v                  
C scaffold226|s       2465 GCAGCGAGTACCGGTTTGACTGACAAACTATAACACCTCTGCACAAGGAC 2416

  scaffold27|si     690723 AACAAGGGCTTAATAACAGACCCAAAGTCTTTTTGTGGCAAAAGCACAAT 690772
                                                             i               
C scaffold226|s       2415 AACAAGGGCTTAATAACAGACCCAAAGTCTTTTTATGGCAAAAGCACAAT 2366

  scaffold27|si     690773 GCTTGCAAGCAGTTAAACTTGCTAAACATTCGCCTAAAA-TGGGAACTCA 690821
                                              i              v    -v         
C scaffold226|s       2365 GCTTGCAAGCAGTTAAACTCGCTAAACATTCGCCAAAAAAGGGGAACTCA 2316

  scaffold27|si     690822 CAAGTCACTGGGTGGTCCAGTACCAGAGAACCTTAGACAGGACAACATGC 690871
                                                               i  i       v  
C scaffold226|s       2315 CAAGTCACTGGGTGGTCCAGTACCAGAGAACCTTAGGCAAGACAACAGGC 2266

  scaffold27|si     690872 TTGTCTCACCCCACTCACAACTAGGGTTGTAGAGGAGGAGGTACACTGTC 690921
                            i     i  i                                   i   
C scaffold226|s       2265 TCGTCTCGCCTCACTCACAACTAGGGTTGTAGAGGAGGAGGTACACCGTC 2216

  scaffold27|si     690922 ATCAAAAGCCACTATCATGGCACATGAGACAAGGTACACAAAAGAAAGAC 690971
                                v        v                                   
C scaffold226|s       2215 ATCAATAGCCACTAACATGGCACATGAGACAAGGTACACAAAAGAAAGAC 2166

  scaffold27|si     690972 ACATGTATGTTAAGCATCACCAACTCAGATTGGGGTGGCTAGCATTCTAG 691021
                                                               i   v         
C scaffold226|s       2165 ACATGTATGTTAAGCATCACCAACTCAGATTGGGGTAGCTCGCATTCTAG 2116

  scaffold27|si     691022 TTCAGCTTGCTGAACTTAGAGTGCATAAACACAGAATAAAAGAAAGAAAT 691071
                                           v                i     i          
C scaffold226|s       2115 TTCAGCTTGCTGAACTAAGAGTGCATAAACACAAAATAAGAGAAAGAAAT 2066

  scaffold27|si     691072 CCTTGACCACGAAGAAACATTATTGGATATTCAAACAAACTGTGTAAAAC 691121
                                    i v           v                          
C scaffold226|s       2065 CCTTGACCATGTAGAAACATTATGGGATATTCAAACAAACTGTGTAAAAC 2016

  scaffold27|si     691122 TAGATAATGGGCTCACTGCGACTCAATACCTAGTATTTAATTTGGTATCC 691171
                                                                 i           
C scaffold226|s       2015 TAGATAATGGGCTCACTGCGACTCAATACCTAGTATTTGATTTGGTATCC 1966

  scaffold27|si     691172 ATAATAAGGACTCATAGGGTCACCAAAACACCTTGTTCTTTGTTAAGCAC 691221
                            v    i                                           
C scaffold226|s       1965 AGAATAGGGACTCATAGGGTCACCAAAACACCTTGTTCTTTGTTAAGCAC 1916

  scaffold27|si     691222 TAAGGGGATTACCATAGGTAGGGCAACTAAAAGTAGTGCAACAAACCATA 691271
                           v                    v         v                  
C scaffold226|s       1915 AAAGGGGATTACCATAGGTAGTGCAACTAAATGTAGTGCAACAAACCATA 1866

  scaffold27|si     691272 AAACAAGCCTCAAAATCATATGAGCACAAGAACACAGAAGATCTGCAACC 691321
                                                               i           i 
C scaffold226|s       1865 AAACAAGCCTCAAAATCATATGAGCACAAGAACACAAAAGATCTGCAATC 1816

  scaffold27|si     691322 TTTGTTCTTGTAAAAACCACAGCACATAGAATTGTGAGTATCCCTCGCTA 691371
                                                     v                  i    
C scaffold226|s       1815 TTTGTTCTTGTAAAAACCACAGCACAGAGAATTGTGAGTATCCCTTGCTA 1766

  scaffold27|si     691372 ACAGGGAATACCATCTCGGATAAGTCACACCATGAACATCTCTATTGAGA 691421
                                                                             
C scaffold226|s       1765 ACAGGGAATACCATCTCGGATAAGTCACACCATGAACATCTCTATTGAGA 1716

  scaffold27|si     691422 GACATATAGCACCATGTTGGCATGCAGTGCAAAAAAAAAGCAGCTACACA 691471
                                i                           v            i   
C scaffold226|s       1715 GACATGTAGCACCATGTTGGCATGCAGTGCAAACAAAAAGCAGCTATACA 1666

  scaffold27|si     691472 CAGAAATGTAGTATGGCTCAATTAGCTAAGACAAATCCAAATAAAAGACA 691521
                                             i                        i      
C scaffold226|s       1665 CAGAAATGTAGTATGGCTTAATTAGCTAAGACAAATCCAAATAGAAGACA 1616

  scaffold27|si     691522 ACAATTATGTTGTCAACATCAAGGAAAAATTTGCTTCTCTAAGATGTTTG 691571
                                                          i       i          
C scaffold226|s       1615 ACAATTATGTTGTCAACATCAAGGAAAAATTCGCTTCTCCAAGATGTTTG 1566

  scaffold27|si     691572 CTGTGAAGTCACAATATGGTTTCATACACCATAAGATGATAATCAACCAC 691621
                                                                             
C scaffold226|s       1565 CTGTGAAGTCACAATATGGTTTCATACACCATAAGATGATAATCAACCAC 1516

  scaffold27|si     691622 TGTCTTTCAAAAAAGACAGAATGGTACGTACATGCAATATGTTGCAATGC 691671
                                         -                                  i
C scaffold226|s       1515 TGTCTTTCAAAAAA-ACAGAATGGTACGTACATGCAATATGTTGCAATGT 1467

  scaffold27|si     691672 CATTACCACCAACAAAATGAGTTGTACAAGCACAGACCTCACTAGAGGAT 691721
                                          v v                  v      i      
C scaffold226|s       1466 CATTACCACCAACAACAAGAGTTGTACAAGCACAGAACTCACTGGAGGAT 1417

  scaffold27|si     691722 CCTTGCTACAAAGTACAAAAGGATGTCAAAGCAATGACTCCATACTCTAA 691771
                                                                             
C scaffold226|s       1416 CCTTGCTACAAAGTACAAAAGGATGTCAAAGCAATGACTCCATACTCTAA 1367

  scaffold27|si     691772 ATAG-AAAAAAGACATAGACGTTGATGTTTGAACCTTCCAATGATTCTGG 691820
                               -                                             
C scaffold226|s       1366 ATAGAAAAAAAGACATAGACGTTGATGTTTGAACCTTCCAATGATTCTGG 1317

  scaffold27|si     691821 TCAATCCATTAAATTGACTTGACATTGTTAACTTGCCGGTAGTTGACCCT 691870
                                                                             
C scaffold226|s       1316 TCAATCCATTAAATTGACTTGACATTGTTAACTTGCCGGTAGTTGACCCT 1267

  scaffold27|si     691871 TATGGGCAACTATTCCCATGGATACATAGGGGTAATAGAGCAACTAGAAG 691920
                                                                             
C scaffold226|s       1266 TATGGGCAACTATTCCCATGGATACATAGGGGTAATAGAGCAACTAGAAG 1217

  scaffold27|si     691921 GACAAATTCTCACACCAAGGATGCATAAGAAAAAGTAACAGAATATCTGT 691970
                              i                                              
C scaffold226|s       1216 GACGAATTCTCACACCAAGGATGCATAAGAAAAAGTAACAGAATATCTGT 1167

  scaffold27|si     691971 ACTATTAGCACCTTCGTAAATAGACCTTGTTTAATATCCACATTGTACGC 692020
                                            v         v                      
C scaffold226|s       1166 ACTATTAGCACCTTCGTCAATAGACCTGGTTTAATATCCACATTGTACGC 1117

  scaffold27|si     692021 ACATGGTACAATTAAGGTGTAGTTTCTACACTACACCTTCGGACCAAATG 692070
                                                               i      v      
C scaffold226|s       1116 ACATGGTACAATTAAGGTGTAGTTTCTACACTACACTTTCGGAACAAATG 1067

  scaffold27|si     692071 TATGTCATTTGGATTCCAAGTGTAAGTCAACCAGAGTCTTCAACAATTAA 692120
                                                                             
C scaffold226|s       1066 TATGTCATTTGGATTCCAAGTGTAAGTCAACCAGAGTCTTCAACAATTAA 1017

  scaffold27|si     692121 AAACCCAAAAAGTGAATAGTTATCTAGAGATCAAGTAGATTCTTGACCTG 692170
                                             i                               
C scaffold226|s       1016 AAACCCAAAAAGTGAATAATTATCTAGAGATCAAGTAGATTCTTGACCTG 967

  scaffold27|si     692171 CTGACAAACCATGGTCTAATCAGCAGCTTCTAGTGGCACAATGTTGTCCT 692220
                                                                        v    
C scaffold226|s        966 CTGACAAACCATGGTCTAATCAGCAGCTTCTAGTGGCACAATGTTTTCCT 917

  scaffold27|si     692221 AAACAAACATTCAGATGCCGTTCACTCATACCTACTATGCAGTGCCTATC 692270
                                                                             
C scaffold226|s        916 AAACAAACATTCAGATGCCGTTCACTCATACCTACTATGCAGTGCCTATC 867

  scaffold27|si     692271 ACCTCAATGTAGTGTAGCATTCATAAGATGGAATTGTTGTTCGGCAATCC 692320
                           i                                                 
C scaffold226|s        866 GCCTCAATGTAGTGTAGCATTCATAAGATGGAATTGTTGTTCGGCAATCC 817

  scaffold27|si     692321 ACTTTTGCACACACATATAAAAATTATAGGAGATACCAGGCAACACAAGA 692370
                                             -                    i          
C scaffold226|s        816 ACTTTTGCACACACATAT-AAAATTATAGGAGATACCAGACAACACAAGA 768

  scaffold27|si     692371 CCGACCATACCTGATCCTCATCAACGTTAGGTCACATGGTCCGTGGAAGT 692420
                                 v   i             v                         
C scaffold226|s        767 CCGACCCTACTTGATCCTCATCAAAGTTAGGTCACATGGTCCGTGGAAGT 718

  scaffold27|si     692421 ACTGTTTAGTATAAAAGGTCATTTACCCCGCAAAATATTCCGTCTGTACA 692470
                                                                             
C scaffold226|s        717 ACTGTTTAGTATAAAAGGTCATTTACCCCGCAAAATATTCCGTCTGTACA 668

  scaffold27|si     692471 ACAGTGATAATTGGACTATCACAAAAGTTATACGATAAGACAATCAGGGT 692520
                                                                             
C scaffold226|s        667 ACAGTGATAATTGGACTATCACAAAAGTTATACGATAAGACAATCAGGGT 618

  scaffold27|si     692521 TTCACGTGGAAGTAAGTCATAATACTTGGCTTAGGAGAGTATAAACACAC 692570
                                 i                           v              i
C scaffold226|s        617 TTCACGCGGAAGTAAGTCATAATACTTGGCTTAGTAGAGTATAAACACAT 568

  scaffold27|si     692571 CAGCTTTATCATAAGCCAAAAATCTCCCTCTCCACAGAGAACTTACACTT 692620
                                          vv                   i             
C scaffold226|s        567 CAGCTTTATCATAAGAAAAAAATCTCCCTCTCCACAAAGAACTTACACTT 518

  scaffold27|si     692621 CATATAGTACAACAATGTGTATGTACAAATGTCACAAGCAACTTGCACAT 692670
                                        i     vv                           v 
C scaffold226|s        517 CATATAGTACAACGATGTGGTTGTACAAATGTCACAAGCAACTTGCACCT 468

  scaffold27|si     692671 TTTTACCTCAACCAAGAGGTTTTTTTCTGCAAGTTTGGCTCATAATAGGA 692720
                                  i           -              i      i  i v   
C scaffold226|s        467 TTTTACCCCAACCAAGAGG-TTTTTTCTGCAAGTCTGGCTCGTAGTCGGA 419

  scaffold27|si     692721 TTTTTTTTTCCTCACAGAGGTTTTACTTTTCCGCGAAGCCACGCTAATTG 692770
                           ---                                -         i  vv
C scaffold226|s        418 ---TTTTTTCCTCACAGAGGTTTTACTTTTCCGCG-AGCCACGCTGATGC 373

  scaffold27|si     692771 TCCAATCGTGGGGGCGAGTGACATAGGCCAATTACCTA-CTTAT-TCAGT 692818
                                    -                        i   - i  i-vi   
C scaffold226|s        372 TCCAATCGT-GGGGCGAGTGACATAGGCCAATTATCTACCCTACAGTAGT 324

  scaffold27|si     692819 ACTCTTGAGT--ACTAAATCGAGATACCC 692845
                                v i  --   i  ---        
C scaffold226|s        323 ACTCTAGGGTAAACTGAA---AGATACCC 298

Matrix = 20p43g.matrix
Kimura (with divCpGMod) = 3.55
Transitions / transversions = 1.25 (50/40)
Gap_init rate = 0.01 (17 / 2320), avg. gap size = 1.12 (19 / 17)


1476 11.93 18.16 5.72 scaffold27|size899298 692722 693112 (205227) scaffold11|size2099203_(dbseq-nr_337)_[1432380,1438715]#LTR/Gypsy 5857 6293 (43) m_b732s001i21 93573

  scaffold27|si     692722 TTTTTTTTCCTCACAGAGGTTTTAC----TTTTCCGCGAAGCCACGCTAA 692767
                                  i i      ivv    v ----     i-------   -  i 
  scaffold11|si       5857 TTTTTTTCCTTCACAGGTTTTTTCCCCTCTTTTCT-------CAC-CTGA 5898

  scaffold27|si     692768 TTGTCCAATCGTGGGGGCGAGTGACATAGGCCAATTACCTACTT--ATT- 692814
                            vv    v                          vv      i --   -
  scaffold11|si       5899 TACTCCATTCGTGGGGGCGAGTGACATAGGCCAAGAACCTACCTCAATTA 5948

  scaffold27|si     692815 -------CA---GTACTCTTG--AGTACTAA-ATCGA----------GAT 692841
                           -------  ---    i   i--     i  -  v  ----------i  
  scaffold11|si       5949 GTACCCTCATTGGTACCCTTATTAGTACCAATATGGACTAATTCAAAAAT 5998

  scaffold27|si     692842 ACCCAGATAGGGATCAATTTTGACCTCCCAAGGAAGAGAGGTCC------ 692885
                                         i        v ---v      v i  i   ------
  scaffold11|si       5999 ACCCAGATAGGGATTAATTTTGAAC---AAAGGAACAAAGATCCATATCT 6045

  scaffold27|si     692886 -TGAA-----AAAG-------GGACAAAGATCCATATCTTTGGATCTTTG 692922
                           -  i ----- i  ------- vv                     -----
  scaffold11|si       6046 TTGGATCTTCAGAGCAGCACTGCCCAAAGATCCATATCTTTGGAT----- 6090

  scaffold27|si     692923 GCAATAGCATTGCCCCCCTGTCAGAACACCCTCAGAGAGAAGGGTAGAAA 692972
                           -----i   i      -                 i               
  scaffold11|si       6091 -----GGCACTGCCCC-CTGTCAGAACACCCTCAAAGAGAAGGGTAGAAA 6134

  scaffold27|si     692973 CATACTAGGATTGTGTAGAAACCTACACAAAATCACATTGTTTCGTTTTG 693022
                                i  iv v                                     -
  scaffold11|si       6135 CATACCAGATTGGTGTAGAAACCTACACAAAATCACATTGTTTCGTTTT- 6183

  scaffold27|si     693023 AGGATGAAAGGGATAGCATTGCCCTTCCATCCTCATTTATTCAT------ 693066
                                         v                 v     i     ------
  scaffold11|si       6184 AGGATGAAAGGGATTGCATTGCCCTTCCATCCACATTTGTTCATTGTAAT 6233

  scaffold27|si     693067 -----AGCAATAAGCTCATCAA--------CAGCATTAATT---TATCAC 693100
                           ----- i           -   --------  v  vi    ---      
  scaffold11|si       6234 TCATAAACAATAAGCTCA-CAATTTACTTTCATCAACAATTCTATATCAC 6282

  scaffold27|si     693101 CGTGTATCTACA 693112
                            - v        
  scaffold11|si       6283 C-TTTATCTACA 6293

Matrix = 20p43g.matrix
Kimura (with divCpGMod) = 13.16
Transitions / transversions = 1.10 (23/21)
Gap_init rate = 0.11 (41 / 390), avg. gap size = 2.34 (96 / 41)

867 19.93 15.40 7.53 scaffold27|size899298 692760 693155 (205184) scaffold171|size496807_(dbseq-nr_295)_[215868,222163]#LTR/Gypsy 5872 6296 (0) m_b732s001i22 93573

  scaffold27|si     692760 CACGCTAATTGTCCAATCGTGGGGGCGAGTGACATAGGCCAATTACCTAC 692809
                              v  i  iv    v                   v      vv      
  scaffold171|s       5872 CACCCTGATCCTCCATTCGTGGGGGCGAGTGACATTGGCCAAGAACCTAC 5921

  scaffold27|si     692810 -TTATTCAGTACTCT---TGA---------------------GTACTAAA 692834
                           -   v iv    i  ---   --------------------- v     v
  scaffold171|s       5922 CTTAATTTGTACCCTCATTGATACCCTTATTAGTACCAATATGGACTAAT 5971

  scaffold27|si     692835 TCGAGA-TACCCAGATA-GGGATCAATTTTGACCTCCCAAG-GAAGAGAG 692881
                               i -iv    ii  -       - ii            - iv     
  scaffold171|s       5972 TCGAAAACTCCCAAGTAAGGGATCA-TCCTGACCTCCCAAGTGGTGAGAG 6020

  scaffold27|si     692882 GTCCTGAAAAAGGGACAAAGATCCATATCTTTGGATCTTTG--GCAATAG 692929
                                i v ---  vii   i          i      v  --i i vi 
  scaffold171|s       6021 GTCCTAACA---GGTTGAAGGTCCATATCTTCGGATCTATGCGACGAGGG 6067

  scaffold27|si     692930 CAT-TGCCCCCCTGTCAGAACA--------CCCTCAGAGAGAAGGGTAGA 692970
                           v i-   -----          --------    ---------    iv 
  scaffold171|s       6068 AACATGC-----TGTCAGAACATCCATGTTCCCT---------GGGTGTA 6103

  scaffold27|si     692971 AACATACTAGGATTGTGTAGAAACCTACACAAAATCACATTGTTTCGTTT 693020
                                  i  i i                  i     i   i       -
  scaffold171|s       6104 AACATACCAGAACTGTGTAGAAACCTACACAGAATCATATTATTTCGTT- 6152

  scaffold27|si     693021 TGAGGATGAAAGGGATAGCATTGCCCTTCCATCCTCATTTATTCAT---- 693066
                           -----------     v i    v v i            i   v ----
  scaffold171|s       6153 -----------GGGATTGTATTGACATCCCATCCTCATTTGTTCTTTGTA 6191

  scaffold27|si     693067 AGCA-------ATAAGCTCATCAA----CAGCATT----AATTTAT--CA 693099
                            i  -------         iv  ----  v   i----   i   --  
  scaffold171|s       6192 AACACTAAATGATAAGCTCACAAATTACCATCATCAACAAATCTATAACA 6241

  scaffold27|si     693100 CCGTGTATCTAC-AGTTTACTACATAGTAAAAAATTACATCGTTACGGCT 693148
                             - v       - iv  iv  iv    - vvvv    v  vvv      
  scaffold171|s       6242 CC-TTTATCTACGAAATTGGTATTTAGT-ATTTTTTACCTCCAAACGGCT 6289

  scaffold27|si     693149 TAGGTCA 693155
                                  
  scaffold171|s       6290 TAGGTCA 6296

Matrix = 20p43g.matrix
Kimura (with divCpGMod) = 22.80
Transitions / transversions = 1.03 (37/36)
Gap_init rate = 0.12 (46 / 395), avg. gap size = 2.02 (93 / 46)

1325 14.19 12.18 6.17 scaffold27|size899298 692803 693155 (205184) scaffold11|size2099203_(dbseq-nr_337)_[1432380,1438715]#LTR/Gypsy 43 415 (5921) m_b732s001i23 93573

  scaffold27|si     692803 TACCTACTTATTCAGTACTCTTGAGTACTAAATCGAGATACCCAGATAGG 692852
                               --      -     ivv iv v     v  i i             
  scaffold11|si         43 TACC--CTTATT-AGTACCAATATGGACTAATTCAAAATACCCAGATAGG 89

  scaffold27|si     692853 GATCAATTTTGACCTCCCAAGGAAGAGAGGTCC-------TGAA-----A 692890
                              i        v ---v      v i  i   -------  i ----- 
  scaffold11|si         90 GATTAATTTTGAAC---AAAGGAACAAAGATCCATATCTTTGGATCTTCA 136

  scaffold27|si     692891 AAG-------GGACAAAGATCCATATCTTTGGATCTTTGGCAATAGCATT 692933
                           i  ------- vv                     ----------i   i 
  scaffold11|si        137 GAGCAGCACTGCCCAAAGATCCATATCTTTGGAT----------GGCACT 176

  scaffold27|si     692934 GCCCCCCTGTCAGAACACCCTCAGAGAGAAGGGTAGAAACATACTAGGAT 692983
                                -                 i                    i  iv 
  scaffold11|si        177 GCCCC-CTGTCAGAACACCCTCAAAGAGAAGGGTAGAAACATACCAGATT 225

  scaffold27|si     692984 TGTGTAGAAACCTACACAAAATCACATTGTTTCGTTTTGAGGATGAAAGG 693033
                           v                                     -           
  scaffold11|si        226 GGTGTAGAAACCTACACAAAATCACATTGTTTCGTTTT-AGGATGAAAGG 274

  scaffold27|si     693034 GATAGCATTGCCCTTCCATCCTCATTTATTCAT-----------AGCAAT 693072
                              v                 v     i     ----------- i    
  scaffold11|si        275 GATTGCATTGCCCTTCCATCCACATTTGTTCATTGTAATTCATAAACAAT 324

  scaffold27|si     693073 AAGCTCATCAA--------CAGCATTAATT---TATCACCGTGTATCTAC 693111
                                  -   --------  v  vi    ---       - v       
  scaffold11|si        325 AAGCTCA-CAATTTACTTTCATCAACAATTCTATATCACC-TTTATCTAC 372

  scaffold27|si     693112 AGTTTACTACATAGTAAAAAATTACATCGTT--ACGGCTTAGGTCA 693155
                            ---  v  vi  v v iv v  vi   vii--             
  scaffold11|si        373 A---TAATAGGTATTTAGTATTTTTATCTCCAAACGGCTTAGGTCA 415

Matrix = 20p43g.matrix
Kimura (with divCpGMod) = 15.84
Transitions / transversions = 0.88 (22/25)
Gap_init rate = 0.09 (30 / 352), avg. gap size = 2.20 (66 / 30)


413 12.07 0.00 0.00 scaffold27|size899298 693189 693246 (205093) genome_12_15043#LTR/Copia 1 58 (549) m_b732s001i24 93574

  scaffold27|si     693189 AGAGAGGCTGAAACAAGGTTCAAAGATCTACGCTCCACAATCAACTCTCC 693238
                                  i  v   i        v              i      i    
  genome_12_150          1 AGAGAGGTTGTAACGAGGTTCAACGATCTACGCTCCACGATCAACCCTCC 50

  scaffold27|si     693239 CCAATTTT 693246
                             i     
  genome_12_150         51 CCGATTTT 58

Matrix = 20p43g.matrix
Kimura (with divCpGMod) = 7.83
Transitions / transversions = 2.50 (5/2)
Gap_init rate = 0.00 (0 / 57), avg. gap size = 0.0 (0 / 0)

1051 17.47 0.87 5.45 scaffold27|size899298 693250 693479 (204860) genome_12_15043#LTR/Copia 98 317 (290) m_b732s001i25 93574

  scaffold27|si     693250 GCTGAACGTAGAATGATTCATTGCAAAATTATGTTGCGTGGAATTGATTT 693299
                              v         i       i        ii        v   i     
  genome_12_150         98 GCTCAACGTAGAACGATTCATCGCAAAATTGCGTTGCGTGTAATCGATTT 147

  scaffold27|si     693300 CATGCAAAAATCCTAACTCAAATTCCAGAATTTGAGTTTGGATTTTGTAA 693349
                             i          v                                vv  
  genome_12_150        148 CACGCAAAAATCCAAACTCAAATTCCAGAATTTGAGTTTGGATTTTCGAA 197

  scaffold27|si     693350 GATTTTTTGATGTAGGAATTCATA--TATAACTTAGTGCCAGTCCAGTTC 693397
                           ii vv   i i        v    -- iv  v -- v   i  i      
  genome_12_150        198 AGTAATTTAACGTAGGAATACATAGTTGAAAAT--GGGCCGGTTCAGTTC 245

  scaffold27|si     693398 CACACTCTTTAATCCTGAACTTGAGAGTCTTTGACACGTTGTCTGATATG 693447
                              i    i     v         v  iiv    i  -----   --   
  genome_12_150        246 CACGCTCTCTAATCGTGAACTTGACAGCTGTTGATAC-----CTG--ATG 288

  scaffold27|si     693448 ACATAATTTTTAGACCAGAATGATGTGTGTAG 693479
                             --v i   v    v      i   -i    
  genome_12_150        289 AC--CACTTTAAGACAAGAATGGTGT-CGTAG 317

Matrix = 20p43g.matrix
Kimura (with divCpGMod) = 15.17
Transitions / transversions = 1.24 (21/17)
Gap_init rate = 0.06 (13 / 229), avg. gap size = 1.08 (14 / 13)


258 12.50 0.00 0.00 scaffold27|size899298 693539 693578 (204761) C genome_11_179890-9]4#Unspecified (12) 507 468 m_b732s001i26 93575

  scaffold27|si     693539 ATTTTTAAGGGTCTATATCTTGGATGGGTTATGATCCCAT 693578
                                 vi          i vi                  
C genome_11_179        507 ATTTTTCGGGGTCTATATTTGAGATGGGTTATGATCCCAT 468

Matrix = 20p43g.matrix
Kimura (with divCpGMod) = 11.05
Transitions / transversions = 1.50 (3/2)
Gap_init rate = 0.00 (0 / 39), avg. gap size = 0.0 (0 / 0)


2423 14.57 9.20 0.64 scaffold27|size899298 693594 694028 (204311) C genome_12_17919#DNA (0) 473 2 m_b732s001i27 93576

  scaffold27|si     693594 TCCCAGTACTTTGAAATTCTGCTGATACGGCGGAATTTGGTTTACTTCTA 693643
                                                 i   v    i           vv v   
C genome_12_179        473 TCCCAGTACTTTGAAATTCTGCCGATTCGGCAGAATTTGGTTTCGTGCTA 424

  scaffold27|si     693644 AACTGCAAAA-TCCAAATTCTGTCAAATTGGCAGAATTCTATTTCTTACT 693692
                             ii      -           i i - i         iv v  iv  i 
C genome_12_179        423 AATCGCAAAAATCCAAATTCTGCCGA-TCGGCAGAATTTGAGTTTGTATT 375

  scaffold27|si     693693 AATTCCTATGCAACCTTTGTCTAACATTAGTAACAAAA---TATCCAT-- 693737
                                      i             v        i   ---   i   --
C genome_12_179        374 AATTCCTATGCGACCTTTGTCTAACCTTAGTAACGAAACTTTATTCATCG 325

  scaffold27|si     693738 ----ATTGGAAGC-AAT----AAATAAGTTCTGACAACTGGTGCAGTCTG 693778
                           ----  ii  v i-i  ----     --        iv v i   v  vv
C genome_12_179        324 TCACATCAGATGTTGATGTAAAAATA--TTCTGACAGGTTGCGCATTCGC 277

  scaffold27|si     693779 GTGCAAGGGATAATACTTGTTTGGTAGCAGACTGGAATCAATGCAGGTGG 693828
                            i             v     ii  v                v  v    
C genome_12_179        276 GCGCAAGGGATAATAATTGTTCAGTTGCAGACTGGAATCAATTCACGTGG 227

  scaffold27|si     693829 CTCAATCAAAACCATTGTTGACATTGCGTTATAATGGTGCATACCCTCAA 693878
                                v i            i    i v         ii    v    i 
C genome_12_179        226 CTCAAACGAAACCATTGTTGGCATTACTTTATAATGGCACATAGCCTCGA 177

  scaffold27|si     693879 ACTCTTCTTCGAGTTATTGTGGTTATGACCTCTGGGCCCA---------- 693918
                               i i   i  v           ii             ----------
C genome_12_179        176 ACTCCTTTTCAAGATATTGTGGTTACAACCTCTGGGCCCAAGGGATTTTT 127

  scaffold27|si     693919 ---------------AGGAGTTGTCCAAGAATTCTGCCGGCTGTGGCAAA 693953
                           ---------------    i i                          i 
C genome_12_179        126 ACTAAATTTTGACGTAGGAATCGTCCAAGAATTCTGCCGGCTGTGGCAGA 77

  scaffold27|si     693954 ATTTCAAATCCCTGTAAAAATGTACCAGGGCTACGTCAAATTCTGCCAAA 694003
                                           i          v                   i  
C genome_12_179         76 ATTTCAAATCCCTGTAGAAATGTACCACGGCTACGTCAAATTCTGCCGAA 27

  scaffold27|si     694004 GCAGCAGAATTTCAAAAGTACTGGG 694028
                           v i                      
C genome_12_179         26 TCGGCAGAATTTCAAAAGTACTGGG 2

Matrix = 20p43g.matrix
Kimura (with divCpGMod) = 12.99
Transitions / transversions = 1.62 (39/24)
Gap_init rate = 0.03 (11 / 434), avg. gap size = 3.91 (43 / 11)


728 21.04 0.58 5.52 scaffold27|size899298 694053 694223 (204116) C genome_11_179890-9]4#Unspecified (87) 432 270 m_b732s001i28 93575

  scaffold27|si     694053 CACACAGCCCTAGAGGGTCTATATTTTTTGATCGCGGGGTCTATTTCTAA 694102
                            i i         -- i   i              i             i
C genome_11_179        432 CGCGCAGCCCTAG--GATCTGTATTTTTTGATCGCAGGGTCTATTTCTAG 385

  scaffold27|si     694103 -ATATCATTTTGAAATTAATTGAGAAGAGATGTACACGTCTAGGAGCCGA 694151
                           - v i i   iv    v    i v v    i       v  i        
C genome_11_179        384 GAGACCGTTTCCAAATAAATTAACATGAGACGTACACGACTGGGAGCCGA 335

  scaffold27|si     694152 ACTCATGAACCATGAACTTTGGATTTCAATATGGATGCTTTACCAACCGA 694201
                             -------          i  v   ii v  vv i v         i  
C genome_11_179        334 AC-------CCATGAACTTCGGTTTTTGAGATTTACGATTTACCAACTGA 292

  scaffold27|si     694202 GAAAGGCGATCAACGATTCTGC 694223
                            iv  v       vvv      
C genome_11_179        291 GGTAGCCGATCAAACTTTCTGC 270

Matrix = 20p43g.matrix
Kimura (with divCpGMod) = 20.17
Transitions / transversions = 1.12 (18/16)
Gap_init rate = 0.06 (10 / 170), avg. gap size = 1.00 (10 / 10)

606 19.42 6.47 0.00 scaffold27|size899298 694216 694354 (203985) C genome_11_179890-9]4#Unspecified (283) 236 89 m_b732s001i29 93575

  scaffold27|si     694216 GATTCTGCCTGTAGGAACTAGTAA-TGAAATATAGACCCTGGCTAACCTT 694264
                             v   v v              v- i            i   i      
C genome_11_179        236 GAATCTCCGTGTAGGAACTAGTACCTAAAATATAGACCCCGGCCAACCTT 187

  scaffold27|si     694265 -AAAGAAATAGAAATAGACTGTGGATCTATATTGGGTTGATACAGATCCC 694313
                           -i  i     i        ivi  i       i    i    i   i   
C genome_11_179        186 CGAAAAAATAAAAATAGACCCCGGGTCTATATCGGGTCGATATAGACCCC 137

  scaffold27|si     694314 GAG-CTG-AAAAAAAATTGTGGGAACA-ATT----TAGACCCCAGGGC 694354
                            i -  i-       i   v   vvi -   ----        i i  
C genome_11_179        136 GGGTCTATAAAAAAAGTTGGGGGTCTATATTTTTATAGACCCCGGAGC 89

Matrix = 20p43g.matrix
Kimura (with divCpGMod) = 17.66
Transitions / transversions = 2.38 (19/8)
Gap_init rate = 0.04 (6 / 138), avg. gap size = 1.50 (9 / 6)


293 18.52 1.85 0.00 scaffold27|size899298 694541 694594 (203745) genome_12_15043#LTR/Copia 553 607 (0) m_b732s001i30 93574

  scaffold27|si     694541 CAATAACCGTGGAACAATAATTGTGGAGC-TTTATTGTGAAATTACATTA 694589
                              v  i      i i  i  i  v    -    vi          i   
  genome_12_150        553 CAAAAATCGTGGAGCGATGATCGTCGAGCGTTTAGCGTGAAATTACGTTA 602

  scaffold27|si     694590 CAACC 694594
                                
  genome_12_150        603 CAACC 607

Matrix = 20p43g.matrix
Kimura (with divCpGMod) = 12.96
Transitions / transversions = 2.33 (7/3)
Gap_init rate = 0.02 (1 / 53), avg. gap size = 1.00 (1 / 1)


669 16.51 0.00 0.00 scaffold27|size899298 694603 694711 (203628) rnd-1_family-60#Unknown 1 109 (0) m_b732s001i31 93577

  scaffold27|si     694603 AACCAAGTTTAGACAAGCCAACTTACTTTTAAACGTAATACTTCCTTTGC 694652
                                  i            v    i        v  ?        i  i
  rnd-1_family-          1 AACCAAGCTTAGACAAGCCACCTTATTTTTAAACCTANTACTTCCTCTGT 50

  scaffold27|si     694653 TTCAGCAATATTTGTTCTGTCTAGCTCATTGCGAAAGATCTTGCAGCAGG 694702
                              ?i i vv  ii             ii   i   i          i v
  rnd-1_family-         51 TTCNACGAATTTCATTCTGTCTAGCTCGCTGCAAAAAATCTTGCAGCGGC 100

  scaffold27|si     694703 TGCTAGTAA 694711
                                    
  rnd-1_family-        101 TGCTAGTAA 109

Matrix = 20p43g.matrix
Kimura (with divCpGMod) = 16.13
Transitions / transversions = 2.60 (13/5)
Gap_init rate = 0.00 (0 / 108), avg. gap size = 0.0 (0 / 0)


310 15.69 0.00 1.96 scaffold27|size899298 694667 694718 (203621) C rnd-1_family-81#Unknown (27) 169 119 m_b732s001i32 93578

  scaffold27|si     694667 TTCTGTCTAGCTCATTGCGAAAGATCTTGCAGCAGGTGCTAGTAATATAT 694716
                                        ii i i   i          i v    i     -   
C rnd-1_family-        169 TTCTGTCTAGCTCGCTACAAAAAATCTTGCAGCGGCTGCTGGTAAT-TAT 121

  scaffold27|si     694717 TT 694718
                             
C rnd-1_family-        120 TT 119

Matrix = 20p43g.matrix
Kimura (with divCpGMod) = 13.65
Transitions / transversions = 7.00 (7/1)
Gap_init rate = 0.02 (1 / 51), avg. gap size = 1.00 (1 / 1)


1359 22.22 11.70 2.64 scaffold27|size899298 694801 695253 (203086) genome_4_3041#DNA 1 493 (21) m_b732s001i33 93579

  scaffold27|si     694801 CCTGCAAGACAAACAACTTTGGTAAAAATAGGTCAACTATGGACCAAGTA 694850
                             v        ii        vi      v          v         
  genome_4_3041          1 CCAGCAAGACAGGCAACTTTGCCAAAAATTGGTCAACTATCGACCAAGTA 50

  scaffold27|si     694851 TGTAAGTTATCTACAATTTATCAAAGGGACTGAAATGTGTCTGTAGTATT 694900
                            v  v      v  v      ii v    i     vi    vi      i
  genome_4_3041         51 TCTACGTTATCAACCATTTATTGATGGGATTGAAAAATGTCAATAGTATC 100

  scaffold27|si     694901 GAT---GTCGTCAGTATTGT--GCATGTG--------------------A 694925
                           i i---i v    i  v   --i v    -------------------- 
  genome_4_3041        101 AACTACATAGTCAATAATGTTGACTTGTGTTGACCAAAACATTGATAGAA 150

  scaffold27|si     694926 GGACAATATATCACCTTTTCTTTCCCCTTTTTTCAATACTGTCAATGGAA 694975
                             i   v    iiv     ---------  iv i    i    i iv ii
  genome_4_3041        151 GGGCAAAATATTGACTTTT---------TTCATTAATATTGTCGACTGGG 191

  scaffold27|si     694976 GGAGTCCATAT---CAATCATTGGTATTGACCAACTAT--------TGAT 695014
                           v     v    --- i i  i v  v i          --------  ii
  genome_4_3041        192 TGAGTCAATATTATCGACCACTTGTCTCGACCAACTATCAACCAATTGGC 241

  scaffold27|si     695015 AAA-ACTGAAAATGGTGATGGC----TTGATATCAACA-------AATTA 695052
                             i-i   v i v   v    i---- vv   i     -------  i  
  genome_4_3041        242 AAGTGCTGCAGAAGGTTATGGTACAATACATACCAACAGTTGACCAACTA 291

  scaffold27|si     695053 TTGACCTTTTTATCTTTATTCAATATTATTGATT--GTG-TTAACATATT 695099
                                  i  i   vi vv          ii   --   -  i      i
  genome_4_3041        292 TTGACCTCTTCATCACTTGTCAATATTATCAATTTTGTGGTTGACATATC 341

  scaffold27|si     695100 GACAGGTATAAAA-ACAAAAGTCAATAATATCAACTGATGTCCCCCGAAA 695148
                               i        -          v                 vv  i   
  genome_4_3041        342 GACAAGTATAAAAAACAAAAGTCATTAATATCAACTGATGTCAACCAAAA 391

  scaffold27|si     695149 AGTTGATAGAAGGGAAAAAATATTCAAATTGAGCTGGTCAACAGATTATT 695198
                              ii         -vi       -i v iv        i    ii   i
  genome_4_3041        392 AGTCAATAGAAGGG-CGAAATATT-GACTCTAGCTGGTCGACAGGCTATC 439

  scaffold27|si     695199 GG-CACTATCAACCAAAAAAGCAATCGACCAACTATAGTCCCATTGTCTA 695247
                           ii-                 v--             v v  v    i   
  genome_4_3041        440 AACCACTATCAACCAAAAAAT--ATCGACCAACTATCGACCAATTGCCTA 487

  scaffold27|si     695248 AATATT 695253
                             v   
  genome_4_3041        488 AAAATT 493

Matrix = 20p43g.matrix
Kimura (with divCpGMod) = 25.01
Transitions / transversions = 1.39 (57/41)
Gap_init rate = 0.06 (25 / 452), avg. gap size = 2.64 (66 / 25)


276 2.78 0.00 0.00 scaffold27|size899298 695436 695471 (202868) genome_3_13960#DNA 1 36 (244) m_b732s001i34 93580

  scaffold27|si     695436 CTTGGTTGCAAATTACCCAGTAATTCCCCAGTAATT 695471
                             v                                 
  genome_3_1396          1 CTAGGTTGCAAATTACCCAGTAATTCCCCAGTAATT 36

Matrix = 20p43g.matrix
Kimura (with divCpGMod) = 2.84
Transitions / transversions = 0.00 (0/1)
Gap_init rate = 0.00 (0 / 35), avg. gap size = 0.0 (0 / 0)


1769 10.16 0.39 0.00 scaffold27|size899298 695468 695723 (202616) genome_1_8676#DNA 11 267 (0) m_b732s001i35 93581

  scaffold27|si     695468 AATTCCCCAGTAATTCCCCAGTAATTTAGGATTACTGGGTAATATTGCCT 695517
                               v                                             
  genome_1_8676         11 AATTACCCAGTAATTCCCCAGTAATTTAGGATTACTGGGTAATATTGCCT 60

  scaffold27|si     695518 TTTTTGGAGGCAAGGTGGTTCTTGTTATTGTGAAATTACTGTCCAACTAA 695567
                                     v    i         iiiv              i      
  genome_1_8676         61 TTTTTGGAGGGAAGGCGGTTCTTGTCGCAGTGAAATTACTGTCTAACTAA 110

  scaffold27|si     695568 ACATGATTTAGGGTTGGGGATAGGGAAATCAATGAGACTCCTACTGATAA 695617
                            vvii              v     v                v   vv  
  genome_1_8676        111 AATCAATTTAGGGTTGGGGTTAGGGTAATCAATGAGACTCCTCCTGCAAA 160

  scaffold27|si     695618 ATTACTGGGGAATATACATGAATAACTGAGGAATTTCCCTGATTACTGTT 695667
                                             vv   vvi  i      v  v          v
  genome_1_8676        161 ATTACTGGGGAATATACAGTAATTCTTGGGGAATTACCATGATTACTGTG 210

  scaffold27|si     695668 ACAGTAATATTTTGGGGGTTTTGGTGACAGTAACAAAAA-AGTAATTTGC 695716
                                                                  -          
  genome_1_8676        211 ACAGTAATATTTTGGGGGTTTTGGTGACAGTAACAAAAACAGTAATTTGC 260

  scaffold27|si     695717 AACCTAG 695723
                                  
  genome_1_8676        261 AACCTAG 267

Matrix = 20p43g.matrix
Kimura (with divCpGMod) = 10.06
Transitions / transversions = 0.53 (9/17)
Gap_init rate = 0.00 (1 / 255), avg. gap size = 1.00 (1 / 1)


16 10.41 0.00 6.06 scaffold27|size899298 696052 696086 (202253) (TGTT)n#Simple_repeat 1 33 (0) m_b732s252i0 93582

  scaffold27|si     696052 TGGTTGTTTGGTATTGTTTGTTTGTTGTTTTGTTT 696086
                             v      -  -             vv       
  (TGTT)n#Simpl          1 TGTTTGTTT-GT-TTGTTTGTTTGTTTGTTTGTTT 33

Matrix = Unknown
Transitions / transversions = 0.00 (0/3)
Gap_init rate = 0.06 (2 / 34), avg. gap size = 1.00 (2 / 2)


250 15.76 8.47 3.23 scaffold27|size899298 696403 696461 (201878) rnd-1_family-683#Unknown 8 69 (110) m_b732s001i36 93583

  scaffold27|si     696403 TGAAAATCATTGCCCTGCGT-----GAAAAATCAGATCATTTTCCAGAAG 696447
                                          vi i -----     ?v     --      i   i
  rnd-1_family-          8 TGAAAATCATTGCCCGACATCTTGAGAAAANGCAGAT--TTTTCCGGAAA 55

  scaffold27|si     696448 TCGTGCTATCACTA 696461
                            vi      v    
  rnd-1_family-         56 TAATGCTATGACTA 69

Matrix = 20p43g.matrix
Kimura (with divCpGMod) = 16.14
Transitions / transversions = 1.25 (5/4)
Gap_init rate = 0.05 (3 / 58), avg. gap size = 2.33 (7 / 3)


2836 8.04 0.49 2.00 scaffold27|size899298 700822 701227 (197112) rnd-1_family-324#Unknown 1535 1934 (370) m_b732s001i37 93584

  scaffold27|si     700822 AGGAGGGGTGGCATGACCCCCGCCAGAAGTACTGGACCTAGATCAGTTGG 700871
                                                                             
  rnd-1_family-       1535 AGGAGGGGTGGCATGACCCCCGCCAGAAGTACTGGACCTAGATCAGTTGG 1584

  scaffold27|si     700872 ACGAAAATCTCCTGGCAGCTGGCGACTAGCTTTCCCTCTAGCAAACGAAC 700921
                                                              --        v    
  rnd-1_family-       1585 ACGAAAATCTCCTGGCAGCTGGCGACTAGCTTTCC--CTAGCAAAGGAAC 1632

  scaffold27|si     700922 AAAAAATCTGGACCTGGTTCAGTGTGTACTTTTACAGTATTCTTGCTGGC 700971
                            v                               -       v        
  rnd-1_family-       1633 ATAAAATCTGGACCTGGTTCAGTGTGTACTTTT-CAGTATTATTGCTGGC 1681

  scaffold27|si     700972 AGCTGGCAACTGAACCAGGACAATGACGTCACCTGGCCAAACTGTGACGT 701021
                             v        -          v        ii     v  vv       
  rnd-1_family-       1682 AGATGGCAACT-AACCAGGACACTGACGTCATTTGGCCTAAAAGTGACGT 1730

  scaffold27|si     701022 CAGTTAAATTTTTTAGACTTCCAGAAAAAGCTATTGATTCCTACTACCTT 701071
                               i i      vv  i                            v v 
  rnd-1_family-       1731 CAGTCAGATTTTTACGATTTCCAGAAAAAGCTATTGATTCCTACTAACAT 1780

  scaffold27|si     701072 --TGGGTTTCTTTCGCCAGAAGTACTGAACCAGGTTCAGTTGTAAAATAG 701119
                           -- v   ivi                               v v  v   
  rnd-1_family-       1781 ACTCGGTCATTTTCGCCAGAAGTACTGAACCAGGTTCAGTTCTCAACTAG 1830

  scaffold27|si     701120 TGCTGGCAACCAAGCAAATGAACCAGGTTCAGTAGCAAGTCTTACTGGCG 701169
                                   i  -                                     i
  rnd-1_family-       1831 TGCTGGCAGCC-AGCAAATGAACCAGGTTCAGTAGCAAGTCTTACTGGCA 1879

  scaffold27|si     701170 GACTAGTTGACTGAACCAGGTCAAAGCTAGTAGACCTATCTAGGACACCA 701219
                              ?    v            i  v         v   v     ---   
  rnd-1_family-       1880 GACNAGTTTACTGAACCAGGTTAACGCTAGTAGAGCTAACTAGG---CCA 1926

  scaffold27|si     701220 CCCCTCCT 701227
                                i  
  rnd-1_family-       1927 CCCCTTCT 1934

Matrix = 20p43g.matrix
Kimura (with divCpGMod) = 8.53
Transitions / transversions = 0.52 (11/21)
Gap_init rate = 0.02 (9 / 405), avg. gap size = 1.11 (10 / 9)


238 22.81 0.00 0.00 scaffold27|size899298 701336 701392 (196947) genome_3_441#DNA 1 57 (617) m_b732s001i38 93585

  scaffold27|si     701336 GGAGGTGAGGGATCTGACAAATATATAATAAGGCAACTGTTTCATAAAAA 701385
                                        i i   i v v vi v   ii        v  i    
  genome_3_441#          1 GGAGGTGAGGGATTTAACAGAAAAAAGAAAAGATAACTGTTTAATGAAAA 50

  scaffold27|si     701386 TAGATAC 701392
                              v   
  genome_3_441#         51 TAGCTAC 57

Matrix = 20p43g.matrix
Kimura (with divCpGMod) = 27.52
Transitions / transversions = 1.17 (7/6)
Gap_init rate = 0.00 (0 / 56), avg. gap size = 0.0 (0 / 0)


1021 25.81 2.21 4.10 scaffold27|size899298 701460 701956 (196383) rnd-1_family-363#Unknown 16 503 (64) m_b732s001i39 93586

  scaffold27|si     701460 AGACGTTCTCCATTTTCAATGGCAATTTGTGTCATGCAAGCAACAGCACG 701509
                              v i  ?       v        vi  ?  ?  ?vv     i?   v?
  rnd-1_family-         16 AGAGGCTCNCCATTTTGAATGGCAAGCTGNGTNATNACAGCAATNGCAGN 65

  scaffold27|si     701510 GAAGACATCACCATGATACATAATATCATGGCGATAAACATTTTTCAAGA 701559
                           i  i   iiii    v i  -  vi        iv v  v vi    i  
  rnd-1_family-         66 AAAAACACTGTCATGCTGCA-AAGGTCATGGCGGAACACCTGCTTCAGGA 114

  scaffold27|si     701560 TACTCCACTGCTTAAATCTTTTGTTGACGTGTTCGTGACGGCTCCTAACT 701609
                            ? ?         i  i ?ii    ?   vvi  ?  v vv     ?  v
  rnd-1_family-        115 TNCNCCACTGCTTGAACCNCCTGTTNACGGTCTCNTGCCTCCTCCTNACA 164

  scaffold27|si     701610 CTTTTTTCCATTGCTATGATTGTGGAATCTC-GGGATGAGTGTATTGTTC 701658
                           v viiivi    -  ?  v  v ----i   -      --ivv  i vv 
  rnd-1_family-        165 ATGCCCATCATT-CTNTGCTTCT----CCTCTGGGATG--CCAATCGAAC 207

  scaffold27|si     701659 CAGGAGCTTTCACAAAATGCGGAGCGTCAGAACCATATATC--TTATCTG 701706
                            i  ivv      vvvvv i  ?  v  ?v-- ? ii  ? -- i   i 
  rnd-1_family-        208 CGGGGCATTTCACTTTCAGTGGNGCCTCNC--CNACGTANCCATCATCCG 255

  scaffold27|si     701707 CCTGCACCTTTTCACCTGGCTGTAGCTCCTTTTTCAATGCCATCCTAAAA 701756
                              v?   i?i   vv-  i vv   iviv iv    vv  ivv v    
  rnd-1_family-        256 CCTCNACCCNCTCAAA-GGTTCAAGCCATGTCATCAAGCCCGAGCGAAAA 304

  scaffold27|si     701757 ATTTGTAAGTCATTGAATATCCCCGGA-GGATGAGGGCCATAAGTCCAGC 701805
                             ? v? ii     ?v i-       i-   ?i?  v    v?i      
  rnd-1_family-        305 ATNTCNAGATCATTNTAC-TCCCCGGGCGGANANGGCCCATTNATCCAGC 353

  scaffold27|si     701806 AAATGTCGCCTGTTTGGATGTTGAG-GCCGACTTCGTACCGAAGCCCACT 701854
                            i  ?  ?  ?  i??i     v i-   -  i  i     v      v-
  rnd-1_family-        354 AGATNTCNCCNGTCNNAATGTTCAACGCC-ACCTCATACCGCAGCCCAG- 401

  scaffold27|si     701855 ACCTCTGAACTT-----TGGAGTGAAAAACAATGGACC-TGCATAAGGAA 701898
                             ---       -----   ?  --     v??  ?  -  -i ?v  i 
  rnd-1_family-        402 AC---TGAACTTGTTTTTGGNGT--AAAACTNNGGNCCATG-GTNCGGGA 445

  scaffold27|si     701899 TTTGGAAGTCAGTTCCATCAATGCTTTGCAGGCAGTCACTACCATTGTCA 701948
                            iiv      ?  v       ii  ?v ?         i i ??     i
  rnd-1_family-        446 TCCTGAAGTCNGTGCCATCAACACTNAGNAGGCAGTCATTGCNNTTGTCG 495

  scaffold27|si     701949 CGTTTGAA 701956
                            v    ? 
  rnd-1_family-        496 CCTTTGNA 503

Matrix = 20p43g.matrix
Kimura (with divCpGMod) = 33.64
Transitions / transversions = 0.98 (61/62)
Gap_init rate = 0.05 (26 / 496), avg. gap size = 1.19 (31 / 26)

649 32.43 4.73 3.31 scaffold27|size899298 701676 702182 (196157) rnd-1_family-1188#Unknown 8 521 (220) m_b732s001i40 93586

  scaffold27|si     701676 TGCGGAGCGTCAGAACCATATATCTTATCTGCCTGCACCTTTTCACCTGG 701725
                               vv  v    vv i  iv iiii   v  ?vv  ?       i?  v
  rnd-1_family-          8 TGCGCTGCCTCAGCTCTATGAACTCCATCAGCNACCANCTTTTCATNTGC 57

  scaffold27|si     701726 CTGTAGCTCCTTTTTCAATGCCATCCTAAAAATTTGTAAGTCATTGAATA 701775
                           v vi ii   vviv v iiv    i  i        i  i      v v 
  rnd-1_family-         58 GTCCAATTCCAACATAAGCCCCATTCTGAAAATTTGCAAATCATTGTAGA 107

  scaffold27|si     701776 TCCCCGGAGGATGAGGGCCATAAGTCCAGCAAATGTCGCCTGTTTGGATG 701825
                           vi  vv    v vi  v?  iivi       i  v  i  ?ivi  i  v
  rnd-1_family-        108 GTCCACGAGGTTTGGGCNCACGCATCCAGCAGATTTCACCNAACTGAATC 157

  scaffold27|si     701826 TTGAG-GCCGACTTCGTACCGAAGCCCACTACCTCTGAACTTTGGAGTGA 701874
                           vvi  -   -        v  v ivv  v  ?iii    i  vv  v  v
  rnd-1_family-        158 GAAAGCGCC-ACTTCGTAGCGCAAAGCAGTANTCTTGAATTTGTGACTGT 206

  scaffold27|si     701875 AAAACAATGGACCTGCATAAGGAATTTGGAAGTCAGTTCCATCAATGCTT 701924
                               ivvivv   ivvi vv  v  i??i        -      vii i 
  rnd-1_family-        207 AAAATTTCTTACCCCAGTTTGGCATCNNAAAGTCAGT-CCATCACCACCT 255

  scaffold27|si     701925 TGCAGGCAGTCACTACCATTGTCACGTTTGAAGCAATTACTT------AA 701968
                           v   i   i     i        iiv    vi? vi  -  i------  
  rnd-1_family-        256 AGCAAGCAATCACTGCCATTGTCGTTTTTGTGNCTGTT-CTCGAGCAAAA 304

  scaffold27|si     701969 CGTGACCTGAAAAGAGTTAGTT-AGTACAGAAAACTTTGAGC-AATGAAA 702016
                            iv  i  ----  i ii i  -  v i  i  ----   v -       
  rnd-1_family-        305 CAAGATCT----AGGGCCAATTCAGAATAGGAA----TGATCGAATGAAA 346

  scaffold27|si     702017 GTAC--AATAAA-----A--CTTACCAC------TTCAAACTCCAATAAG 702051
                           iv v--   i  ----- --        ------   v  i   ----- 
  rnd-1_family-        347 AAAAGGAATGAATTGTCATTCTTACCACATGGTATTCTAATTCC-----G 391

  scaffold27|si     702052 CCAAGAGCCTGGATAAATGGCCAAGTCCACTTCCGGAAAGTTTTGGGGTC 702101
                              -   v  v i i  v    ?vii      i  i  ?  i        
  rnd-1_family-        392 CCA-GAGACTTGGTGAAGGGCCNTACCCACTTTCGAAANGTCTTGGGGTC 440

  scaffold27|si     702102 AACCGCCCCACTCTCTCCGCCGGCACTGCCACACAGATCCTTCTCTTTTC 702151
                              i  i   iivvvv  v      i vv      i    ??   vvivv
  rnd-1_family-        441 AACTGCTCCATCAGAGCCTCCGGCATTTGCACACAAATCCNNCTCGACGG 490

  scaffold27|si     702152 CGTATGTTTTCATGAACATCAACGCCCACAA 702182
                           vi  iii?           i ii v      
  rnd-1_family-        491 AATACACNTTCATGAACATTAGTGACCACAA 521

Matrix = 20p43g.matrix
Kimura (with divCpGMod) = 43.51
Transitions / transversions = 1.06 (82/77)
Gap_init rate = 0.05 (25 / 506), avg. gap size = 1.64 (41 / 25)

439 26.81 2.50 3.02 scaffold27|size899298 702022 702221 (196118) rnd-1_family-452#Unknown 36 234 (41) m_b732s001i42 93586

  scaffold27|si     702022 ATAAAACTTACCACTTCAAACTCCAATAAGC-CAAGAGCCTGGATAAATG 702070
                            i            v v ii   i  -- v - i     viiv  i  ? 
  rnd-1_family-         36 ACAAAACTTACCACATGAGGCTCTAA--ATCGCGAGAGCGCACATGAANG 83

  scaffold27|si     702071 GCCAAGTCCACTTCCGGAAAGTTTTGGGGTCAACC--GCCCCACTCTCTC 702118
                               ?iiv       v ?    i            --    --   vv? 
  rnd-1_family-         84 GCCANACGCACTTCCTGNAAGTCTTGGGGTCAACCTTGCCC--CTCGANC 131

  scaffold27|si     702119 CGCCGGCACTGCCACACAGATC--CTTCTCTTTTCCGTATGTTTTCATGA 702166
                            ?  v -- ?  ii    iii -- ii   ivi vv   ivv        
  rnd-1_family-        132 CNCCTG--CNGCTGCACAAGCCAGCCCCTCCGCTGGGTACCGTTTCATGA 179

  scaffold27|si     702167 ACATCAACGCCCACAACAGGTGTACAAACAATCCACCACGAGGAACAAGG 702216
                            v v? ii     ? i?     v  i ? vvv  v  vv ?  i  ? i 
  rnd-1_family-        180 AGAANAGTGCCCANAGNAGGTGGACGANCTTGCCTCCTGGNGGGACNAAG 229

  scaffold27|si     702217 TCAAA 702221
                             i? 
  rnd-1_family-        230 TCGNA 234

Matrix = 20p43g.matrix
Kimura (with divCpGMod) = 32.60
Transitions / transversions = 1.17 (28/24)
Gap_init rate = 0.05 (9 / 199), avg. gap size = 1.22 (11 / 9)


370 31.41 5.25 6.96 scaffold27|size899298 701951 702388 (195951) C rnd-1_family-352#Unknown (13) 489 59 m_b732s001i41 93587

  scaffold27|si     701951 TTTGAAGCAATTACTTAACGTGACCTG-AAAAGAGTTAGTTAGTACAGAA 701999
                                 v vi  viiv  v  i i   -       v-      - viv v
C rnd-1_family-        489 TTTGAACCTGTTCTCAAAAGTAATCTGGAAAAGAGG-AGTTAG-AAGCAT 442

  scaffold27|si     702000 AACTTTGAGCAATG---AAAGTACAATA---AAACTTACCAC------TT 702037
                           i i   ----    ---    v    v ---i          ------  
C rnd-1_family-        441 GATTTT----AATGTNAAAAGAACAAAACACGAACTTACCACAGCACTTT 396

  scaffold27|si     702038 CAAACTCCAATAAGCCAAGAGCCTGGATAAATGGCCAAGTCCACTTCCGG 702087
                            i iv   i ------i  ?  v i   i ?      iiivi    ?  ?
C rnd-1_family-        395 CGAGGTCCGA------GAGNGCATAGATGANTGGCCAGACGTACTTNCGN 352

  scaffold27|si     702088 AAAGTTTTGGGGTCAACCGCCCCACTCTCTCCGCCGGCACTGCCACACAG 702137
                           ? ?  i           v  v  -  - ?    vi v i   ---  v  
C rnd-1_family-        351 NANGTCTTGGGGTCAACGGCACC-CT-TNTCCGATGCCGCTG---CAGAG 307

  scaffold27|si     702138 -ATCCTTCTCTTTTCCGTATGT----TTTCATGAACATCAACGCCCACAA 702182
                           -       iiivv i   iv  ----i    ?   vvv  ?i     ? i
C rnd-1_family-        306 CATCCTTCCTCGGTTCGTGGGTAGCACTTCANGAAGTACANTGCCCANAG 257

  scaffold27|si     702183 CAGGTGTACAAACAATC--CACCACGAGGAACAAGGTCAAAGTGGAGAAG 702230
                             i   vvii v --  -- i   iv   v vv      ?iv vvivi  
C rnd-1_family-        256 CAAGTGGCTGATC--TCGGCGCCATCAGGCAGCAGGTCANGCTCTGTGAG 209

  scaffold27|si     702231 GCGCCCCCATGCATCAAACACAACATTGGCCCCAGCGCCAAACTTTTCAC 702280
                           vv  vi        ?  vvi i  iviii v  v        v vi    
C rnd-1_family-        208 CAGCGTCCATGCATNAACGGCGACGGCAACACCCGCGCCAAAATACTCAC 159

  scaffold27|si     702281 AAAACCTTACGTCTTCAGGGCTACC-ACAGTGAAGTT--TGCCCAGTGTC 702327
                           ii  v v?vvi  i  v v vi i -i   iv  v  --        iiv
C rnd-1_family-        158 GGAAGCGNCGATCCTCCGTGACATCGGCAGCCAATTTTCTGCCCAGTACG 109

  scaffold27|si     702328 CTGTTCAAGCGGTTCATCATGGTTTTGCCCATGTTGTAGACGTCTTTCAC 702377
                           vi i vi ------    -----i   v v i iv     v     i?  
C rnd-1_family-        108 GCGCTGGA------CATC-----CTTGGCAACGCGGTAGAAGTCTTCNAC 70

  scaffold27|si     702378 GGTGGCAGGGT 702388
                              v ?ii   
C rnd-1_family-         69 GGTTGNGAGGT 59

Matrix = 20p43g.matrix
Kimura (with divCpGMod) = 37.51
Transitions / transversions = 1.03 (65/63)
Gap_init rate = 0.09 (39 / 437), avg. gap size = 1.36 (53 / 39)


19190 4.84 0.55 0.72 scaffold27|size899298 702414 704762 (193577) rnd-5_family-3808#Unknown 1 2345 (0) m_b732s001i43 93588

  scaffold27|si     702414 GAACATGTCGGAGAGAATCGATATGGG-AGAGTTTTAGGTTCCGCGGTGA 702462
                                      ?          i    -              ?     ? 
  rnd-5_family-          1 GAACATGTCGGNGAGAATCGATGTGGGGAGAGTTTTAGGTTCNGCGGTNA 50

  scaffold27|si     702463 TGATTTGTATTGGTTGTGCTTGGACGTGTGGCTTGATCAGGTTGATCACC 702512
                                i  ii                  i?        i           
  rnd-5_family-         51 TGATTCGTGCTGGTTGTGCTTGGACGTGCNGCTTGATCGGGTTGATCACC 100

  scaffold27|si     702513 AGT---TAGAATAGAGAGAATATTGCACAGAGCGGTGCGGTTCACAGCAC 702559
                              ---i     i ------               i              
  rnd-5_family-        101 AGTGCTCAGAATGG------TATTGCACAGAGCGGCGCGGTTCACAGCAC 144

  scaffold27|si     702560 TGGCTGACCTCTCTAGAGGGAAGATGCTGATGACCATGTAGCGATATGTA 702609
                            ii             --                            i   
  rnd-5_family-        145 TAACTGACCTCTCTAG--GGAAGATGCTGATGACCATGTAGCGATACGTA 192

  scaffold27|si     702610 TGTATTGTACCACATGGCACTATGTCTAATCACAGATAGAACCGTGACAT 702659
                           v                          ?                      
  rnd-5_family-        193 GGTATTGTACCACATGGCACTATGTCTNATCACAGATAGAACCGTGACAT 242

  scaffold27|si     702660 CATTGTGG---ACCATGTTACTGTTTGCACTAGTACCGTACCAGTGATGA 702706
                            i      ---    i                               ?  
  rnd-5_family-        243 CGTTGTGGCATACCACGTTACTGTTTGCACTAGTACCGTACCAGTGANGA 292

  scaffold27|si     702707 AGCCTATGATTTTAAGAATTGCCTTCGCCAAATCTGGCGATGACGTCAAG 702756
                              ?                        v                     
  rnd-5_family-        293 AGCNTATGATTTTAAGAATTGCCTTCGCAAAATCTGGCGATGACGTCAAG 342

  scaffold27|si     702757 AGGACCTTCGGTATTTCTCTTCACGTCAATAAAATGATTCCTGCATGACT 702806
                                                                             
  rnd-5_family-        343 AGGACCTTCGGTATTTCTCTTCACGTCAATAAAATGATTCCTGCATGACT 392

  scaffold27|si     702807 ACATTCCCTGGCGATTTAGTTGCGAAAGTTCCTGCCGTTGGA--TATATA 702854
                                 v        ?             v            --      
  rnd-5_family-        393 ACATTCACTGGCGATNTAGTTGCGAAAGTGCCTGCCGTTGGAAATATATA 442

  scaffold27|si     702855 TCACATACATGTTTAGTATGTAATCGATACTTTTAGAGACTAGGTTAAAA 702904
                              v            i                    ?     i      
  rnd-5_family-        443 TCAGATACATGTTTAGCATGTAATCGATACTTTTAGANACTAGATTAAAA 492

  scaffold27|si     702905 ATTTCAGGTGTTGGGGGGCAATATATAAACCATTCGAAATCGAGCCTATA 702954
                                  i  v v?           i                i       
  rnd-5_family-        493 ATTTCAGATGATTNGGGGCAATATACAAACCATTCGAAATCGGGCCTATA 542

  scaffold27|si     702955 GGCCCTTCGGGATATCTGTTATTATTCTGTGAAACTGTTATTATTCTGTT 703004
                                      v                  vi                  
  rnd-5_family-        543 GGCCCTTCGGGTTATCTGTTATTATTCTGTCGAACTGTTATTATTCTGTT 592

  scaffold27|si     703005 AAAC-GTAATTATTCTGTTAAACTGTTATTTCTTTTTAACAGATACTATT 703053
                               -  v          i                               
  rnd-5_family-        593 AAACTGTTATTATTCTGTCAAACTGTTATTTCTTTTTAACAGATACTATT 642

  scaffold27|si     703054 CCTACGTACAAATCTGTTATTTATTTGTCAAACTATTATTATTTTAGCAA 703103
                                   ?            vv i         i        i ?vi  
  rnd-5_family-        643 CCTACGTANAAATCTGTTATTATTCTGTCAAACTGTTATTATTCTNTTAA 692

  scaffold27|si     703104 ACTTTTATTTATTTAGCAAACTGTTATTTATTTAGCAAACTGTTATTTAT 703153
                            v i--        iv       ?  i  v i --            ?  
  rnd-5_family-        693 AGTC--ATTTATTTGTCAAACTGNTACTTTTCT--CAAACTGTTATTNAT 738

  scaffold27|si     703154 TTGTCAAACTGGTCATTTTCTTTTTCATTTCAGTCCCGTGATTTAAAAAT 703203
                                      v          v   i                      i
  rnd-5_family-        739 TTGTCAAACTGTTCATTTTCTTGTTCGTTTCAGTCCCGTGATTTAAAAAC 788

  scaffold27|si     703204 GAGAAAGCATGCTTCTTGTTTTATGCAGCAGGCAAACCCGTAAACTTGCA 703253
                                                  i   i  v  i       ?        
  rnd-5_family-        789 GAGAAAGCATGCTTCTTGTTTTACGCAACACGCGAACCCGTNAACTTGCA 838

  scaffold27|si     703254 CCGGAGTCACAATCATGTATCATCTTCTCCTAATGTTTATTAGCATGCGC 703303
                                                     v     - ?       ? i     
  rnd-5_family-        839 CCGGAGTCACAATCATGTATCATCTTGTCCTA-TNTTTATTANCGTGCGC 887

  scaffold27|si     703304 TCACAACCTACAGAACAGAGAGTGCAATATGCCAAGACGATTTGGTGAAC 703353
                                          i    ----         ?     v          
  rnd-5_family-        888 TCACAACCTACAGAATAGAG----CAATATGCCNAGACGCTTTGGTGAAC 933

  scaffold27|si     703354 AGCAGCGCACAGAGGTTGGACGTCTCCTCGACGAACGTATTATCCAAGTG 703403
                                   i                               i         
  rnd-5_family-        934 AGCAGCGCGCAGAGGTTGGACGTCTCCTCGACGAACGTATCATCCAAGTG 983

  scaffold27|si     703404 ACAGAAGACCCAAGGATTCTTGATCGCATCAACCGCGATCATTTTGTGGA 703453
                             i  i         i          i           ?     i v   
  rnd-5_family-        984 ACGGAGGACCCAAGGGTTCTTGATCGTATCAACCGCGANCATTTCGGGGA 1033

  scaffold27|si     703454 GTACATGGATCCGACAAATGCGAACTCAGTCGCAAGCGCAAGGAGGAGAC 703503
                                    i                         i              
  rnd-5_family-       1034 GTACATGGACCCGACAAATGCGAACTCAGTCGCAAACGCAAGGAGGAGAC 1083

  scaffold27|si     703504 TTCGAAACCTCATGACGCAGTACTCAACTACAGAGACTCACCGCAACAGG 703553
                               v                       ?        ?        i   
  rnd-5_family-       1084 TTCGTAACCTCATGACGCAGTACTCAACNACAGAGACNCACCGCAATAGG 1133

  scaffold27|si     703554 AGGACGACTGGTAAGTTTAATCGGTTTTTTATGGTTAACTGTTTGATTTA 703603
                                 ?                        v                i 
  rnd-5_family-       1134 AGGACGNCTGGTAAGTTTAATCGGTTTTTTAAGGTTAACTGTTTGATTCA 1183

  scaffold27|si     703604 CGTGCTAGTTTACTCACACTCGCCTTTCTTCACAGACGACACAGCCCTAC 703653
                             i i                     i             i    ?    
  rnd-5_family-       1184 CGCGTTAGTTTACTCACACTCGCCTTCCTTCACAGACGACGCAGCNCTAC 1233

  scaffold27|si     703654 CATTCTATGATGGGGCCCAGGAAGAGAGTGCTGACAGGGAGCCTCCTGGT 703703
                                                                             
  rnd-5_family-       1234 CATTCTATGATGGGGCCCAGGAAGAGAGTGCTGACAGGGAGCCTCCTGGT 1283

  scaffold27|si     703704 GACGTCGTTCAAGCACTGTCAGGCCTCCAGCTGGCTGAGCCCAAGTATTT 703753
                                                  i           i              
  rnd-5_family-       1284 GACGTCGTTCAAGCACTGTCAGGTCTCCAGCTGGCCGAGCCCAAGTATTT 1333

  scaffold27|si     703754 CGACTTCGAGATGAAGGCTCCCTACAAGCTCTATCTAGGTACTATTGATG 703803
                                                                            ?
  rnd-5_family-       1334 CGACTTCGAGATGAAGGCTCCCTACAAGCTCTATCTAGGTACTATTGATN 1383

  scaffold27|si     703804 TCCGTGGTG-GCGTGCATTCTTCGTAGATCTACTCATTCCTACGATGACA 703852
                                    -                  i  v                 ?
  rnd-5_family-       1384 TCCGTGGTGAGCGTGCATTCTTCGTAGACCTCCTCATTCCTACGATGACN 1433

  scaffold27|si     703853 GCAAACAAGATTTTGCCAACAGTCTCAAGCTTTGGCAAGTTTCTTTACAT 703902
                             i              i  i          v     i            
  rnd-5_family-       1434 GCGAACAAGATTTTGCCGACGGTCTCAAGCTGTGGCAGGTTTCTTTACAT 1483

  scaffold27|si     703903 TCGCTACAAGATTCCTGAGGGATTCGCAAGATTCGATGAGACCAAGAATG 703952
                                          i                                  
  rnd-5_family-       1484 TCGCTACAAGATTCCCGAGGGATTCGCAAGATTCGATGAGACCAAGAATG 1533

  scaffold27|si     703953 TCCCTGATAATGCTATGGCAGGTTATCGTGAGACGATCTCCAAGATTGAA 704002
                                        vi    ?        i     ?               
  rnd-5_family-       1534 TCCCTGATAATGCAGTGGCNGGTTATCGCGAGACNATCTCCAAGATTGAA 1583

  scaffold27|si     704003 GATGCCTATGCTGATCTAAACAAGATCATGTCTGACCCACCACAGGTCAT 704052
                                                i                            
  rnd-5_family-       1584 GATGCCTATGCTGATCTAAACGAGATCATGTCTGACCCACCACAGGTCAT 1633

  scaffold27|si     704053 TGGGCCTCTCCCCTTTGCAATTGATTCCCAATTCCGTCACAGGGAAATTG 704102
                                 ?       v                             i     
  rnd-5_family-       1634 TGGGCCNCTCCCCTGTGCAATTGATTCCCAATTCCGTCACAGGGGAATTG 1683

  scaffold27|si     704103 TGCTTGACATTCCGACCTGTCCTGAGGTATTTGAGGAGCTATCACAGAAT 704152
                               ?                       ?           i    i?   
  rnd-5_family-       1684 TGCTNGACATTCCGACCTGTCCTGAGGTNTTTGAGGAGCTGTCACGNAAT 1733

  scaffold27|si     704153 ATGCGTGTAGGGAATGGACAGGCCTACCAGGTTCAATTCCAGGTACGTCT 704202
                                         i                             ?     
  rnd-5_family-       1734 ATGCGTGTAGGGAACGGACAGGCCTACCAGGTTCAATTCCAGGTNCGTCT 1783

  scaffold27|si     704203 TACCTACACTTGCACCCAGCGCCACAGGATTAGGGAAGACCGTACAGCCT 704252
                                                          ?          i       
  rnd-5_family-       1784 TACCTACACTTGCACCCAGCGCCACAGGATTNGGGAAGACCGCACAGCCT 1833

  scaffold27|si     704253 ACATTCATCCAGCTGTCTTCACACCTCCTCGTCGTCCTGGCATGAATTTT 704302
                                                 i     i              ?      
  rnd-5_family-       1834 ACATTCATCCAGCTGTCTTCACGCCTCCCCGTCGTCCTGGCATNAATTTT 1883

  scaffold27|si     704303 GGAGCCAACTTGCCTCCTCCTCATAATGCTAGGCGTATTCATGTAAATAC 704352
                                    v            i      i      i       i   i 
  rnd-5_family-       1884 GGAGCCAACATGCCTCCTCCTCGTAATGCCAGGCGTGTTCATGTGAATGC 1933

  scaffold27|si     704353 ACG--TCATCGTCAGAATCATCGCAATCACAACAACAATGATGACATGAG 704400
                              --                        ?      ?             
  rnd-5_family-       1934 ACGTCTCATCGTCAGAATCATCGCAATCANAACAACNATGATGACATGAG 1983

  scaffold27|si     704401 TATTGGAAGTGAGGGCTCTCACATTGGCAAAGTTGCTGTGCCCAATGAGG 704450
                            i                          i     v        i      
  rnd-5_family-       1984 TGTTGGAAGTGAGGGCTCTCACATTGGCGAAGTTCCTGTGCCCGATGAGG 2033

  scaffold27|si     704451 TTGGATCTAATGGATCTGTAGACAACCTTCGGGACAACCTTATGCCCAAC 704500
                                            i                                
  rnd-5_family-       2034 TTGGATCTAATGGATCTATAGACAACCTTCGGGACAACCTTATGCCCAAC 2083

  scaffold27|si     704501 CGACGCCAGCTTGCCAGGGCACGAAATGAACAAGATGATGCCACCAACAA 704550
                                               i                             
  rnd-5_family-       2084 CGACGCCAGCTTGCCAGGGCGCGAAATGAACAAGATGATGCCACCAACAA 2133

  scaffold27|si     704551 TCGTGCCCGTCATGGTTTCAATATTCTAGATGATGACGGCTCTCTTTAAT 704600
                              i     v i    ?         i                       
  rnd-5_family-       2134 TCGCGCCCGGCGTGGTNTCAATATTCCAGATGATGACGGCTCTCTTTAAT 2183

  scaffold27|si     704601 TTGATTGTTGTGTTTAGTGTTTGGTTGGAGTAATATTTACTTCTATTGCA 704650
                                                                             
  rnd-5_family-       2184 TTGATTGTTGTGTTTAGTGTTTGGTTGGAGTAATATTTACTTCTATTGCA 2233

  scaffold27|si     704651 TATGATTGGTTTTTCAGCGGAATTGAAAATGAATCGGAACGAATAGCTAG 704700
                                                            ?                
  rnd-5_family-       2234 TATGATTGGTTTTTCAGCGGAATTGAAAATGAANCGGAACGAATAGCTAG 2283

  scaffold27|si     704701 TTTATCTGTAGTTTAACTGCTAAACGACAATATAACAAAATAAAAGTTAC 704750
                                                                             
  rnd-5_family-       2284 TTTATCTGTAGTTTAACTGCTAAACGACAATATAACAAAATAAAAGTTAC 2333

  scaffold27|si     704751 AATCCCTCACCT 704762
                                       
  rnd-5_family-       2334 AATCCCTCACCT 2345

Matrix = 20p43g.matrix
Kimura (with divCpGMod) = 3.73
Transitions / transversions = 2.65 (82/31)
Gap_init rate = 0.01 (24 / 2348), avg. gap size = 1.25 (30 / 24)


632 22.99 0.56 4.68 scaffold27|size899298 704858 705035 (193304) genome_3_18267#DNA 258 428 (11) m_b732s001i44 93589

  scaffold27|si     704858 AAAAGTTGTGCGGGCAAGAATTGGCGGGTAAAAGGTGCTGTACCGTACAA 704907
                             i   i --- v  i            v  vv ivi i         ii
  genome_3_1826        258 AAGAGTCG---GTGCGAGAATTGGCGGGAAACTGAAACCGTACCGTACGG 304

  scaffold27|si     704908 AAAAGGTTGATAGGGTAAACTGGCA-AGATACCAATAAATTTTCACCATG 704956
                           i i-  ivi    i    -  v  i-i          vv        i  
  genome_3_1826        305 GAG-GGCAAATAGAGTAA-CTTGCGCGGATACCAATATTTTTTCACCGTG 352

  scaffold27|si     704957 ATGAAAACACTAGCTTTGATCCCGGCATAAGAATCATGAAAATGTATCTT 705006
                             i   v          vi ivii i     v i   v            
  genome_3_1826        353 ATAAAATCACTAGCTTTTGTTGTAGTATAAGTACCATCAAAATGTATCTT 402

  scaffold27|si     705007 TTGACATTTGTGGTTCTACTGTATAACCC 705035
                             i           --v   -        
  genome_3_1826        403 TTAACATTTGTGGT--AACT-TATAACCC 428

Matrix = 20p43g.matrix
Kimura (with divCpGMod) = 22.44
Transitions / transversions = 1.60 (24/15)
Gap_init rate = 0.05 (9 / 177), avg. gap size = 1.00 (9 / 9)


2040 10.60 0.71 0.00 scaffold27|size899298 705025 705307 (193032) genome_7_16385#DNA 1 285 (157) m_b732s001i45 93590

  scaffold27|si     705025 CTGTATAACCCTGATTATAAGTGCCGCCGGTGTATAAGTGCACACGGGAC 705074
                            i         v             v                      i 
  genome_7_1638          1 CCGTATAACCCGGATTATAAGTGCCCCCGGTGTATAAGTGCACACGGGGC 50

  scaffold27|si     705075 TAATTCCATGTACATTTGCTGTTTCAATGTGTTCCACCCGAGCTAAGTTC 705124
                                                    v ii                     
  genome_7_1638         51 TAATTCCATGTACATTTGCTGTTTCTACATGTTCCACCCGAGCTAAGTTC 100

  scaffold27|si     705125 ATGGAGAACACATAAAACGTTTCTCCGTCTCACAAGCAACAGGGCCATAT 705174
                                                            i       v v      
  genome_7_1638        101 ATGGAGAACACATAAAACGTTTCTCCGTCTCACGAGCAACACGCCCATAT 150

  scaffold27|si     705175 GTGGAGGTCCCAGTAACTCCGGCTGGTTGCTGAGTTACGTCCAAAACCCG 705224
                              v  v                       i           i       
  genome_7_1638        151 GTGTAGCTCCCAGTAACTCCGGCTGGTTGCCGAGTTACGTCCGAAACCCG 200

  scaffold27|si     705225 AAAAACTCACATGCTTCTCCACTCCA--AAAAAACACAACACACTCCCGC 705272
                                            v v i v  --               iii v  
  genome_7_1638        201 AAAAACTCACATGCTTCACGATTACAACAAAAAACACAACACATCTCGGC 250

  scaffold27|si     705273 CTGATGAATCACATCGTTCTCGTTGGTTTCTTGCC 705307
                            i  iv    i         i        v ii  
  genome_7_1638        251 CCGACTAATCGCATCGTTCTTGTTGGTTTGTCACC 285

Matrix = 20p43g.matrix
Kimura (with divCpGMod) = 9.25
Transitions / transversions = 1.31 (17/13)
Gap_init rate = 0.00 (1 / 282), avg. gap size = 2.00 (2 / 1)

889 32.05 4.84 0.81 scaffold27|size899298 705145 705619 (192720) genome_3_7906#DNA 120 613 (993) m_b732s001i46 93590

  scaffold27|si     705145 TTCTCCGTCTCACAAGCAACAGGGCCATATGTGGAGGTCCCAGTAACTCC 705194
                                 v v   v v      v v v     iiv i v   v        
  genome_3_7906        120 TTCTCCTTGTCAAATGCAACACGCCAATATGCATAAGACCCTGTAACTCC 169

  scaffold27|si     705195 GGCTGGTTGCTGAGTTACGTCCAAAACCCGAAAAACTCACA-TGCTTCTC 705243
                                    i          v vvvvv   v          -ii vi v 
  genome_3_7906        170 GGCTGGTTGTTGAGTTACGTACTTTTGCCGTAAAACTCACAACACACCAC 219

  scaffold27|si     705244 CACTCCAAAA------AA--ACACAACACACTCCCG--CCTGATGAATCA 705283
                            vi v   v ------  --      v   vi vvi-- vii   v vii
  genome_3_7906        220 CCTTACAACACGTGTAAATCACACAAAACAACCAAAAACACAATGCAGTG 269

  scaffold27|si     705284 CATCGTTCTCGTTGGTTTCTTGCCCTGCGACAATGGGCGCAGTTGCGAGC 705333
                           vi i     i  v  i  i     vvii        v  ivii   v vi
  genome_3_7906        270 GGTTGTTCTTGTGGGCTTTTTGCCAGATGACAATGGTCGTCACTGCTATT 319

  scaffold27|si     705334 TACATCCATTTGGCTACGGCAACTCCCTAGTCCTCAATAGGGAGGACGGT 705383
                            i  i        v i   v  iv  i  i i      v i  v  iv v
  genome_3_7906        320 TGCACCCATTTGGATGCGGGAATACCTTAATTCTCAATCGAGATGATTGG 369

  scaffold27|si     705384 AGGGTTGGCATGCACCTACGCTTGCGGATGACAGCACCCCTCGAGTTGGC 705433
                           i       i  v  i  v  i     v    iv ii vv v    i v  
  genome_3_7906        370 GGGGTTGGTATTCATCTCCGTTTGCGCATGATTGTGCAACACGAGCTCGC 419

  scaffold27|si     705434 GTGTTACACCATTAATGGTGATGGCACAGATGGTTGCCGTGTCGGTTTTG 705483
                                    v  i  ii i  i  ivii     v  i  v  iv    ii
  genome_3_7906        420 GTGTTACACAATCAACAGCGACGGTTTGGATGGATGTCGAGTTTGTTTCA 469

  scaffold27|si     705484 TTGCCAGGGAGTAGCGT--CCGGTGGGAATGCTTCACGGTTAAACGGCGC 705531
                           ii  v        -i  --    v iv    v ivv  v  ii i  i  
  genome_3_7906        470 CCGCGAGGGAGTA-TGTCGCCGGAGATAATGGTCGCCGCTTGGATGGTGC 518

  scaffold27|si     705532 AGTTGTTTGTG----TC-----ATGGACGTGTTATGTC-TGACCACGAAA 705571
                           v  --      ----  ----- ii     v  -i i -v  i  ivv  
  genome_3_7906        519 TGT--TTTGTGAAGATCACAGAACAGACGTCTT-CGCCAGGATCATTCAA 565

  scaffold27|si     705572 ATCACGCAATTCGGTGACTTTTCCATCACAATCGTGGGTGCGCATATG 705619
                            i  vv v      i vi v v   i           v i   v    
  genome_3_7906        566 ACCAATCTATTCGGCGCTTGTGCCACCACAATCGTGGTTACGCTTATG 613

Matrix = 20p43g.matrix
Kimura (with divCpGMod) = 40.23
Transitions / transversions = 0.96 (74/77)
Gap_init rate = 0.03 (12 / 474), avg. gap size = 2.25 (27 / 12)


1415 23.41 1.08 3.03 scaffold27|size899298 705275 705644 (192695) C rnd-5_family-2469#Unknown (9) 467 105 m_b732s001i47 93591

  scaffold27|si     705275 GATGAATCACATCGTTCTCGTTGGTTTCTTGCCCTGCGACAATGGGCGCA 705324
                                   iv              i        -     i     i ii 
C rnd-5_family-        467 GATGAATCGAATCGTTCTCGTTGGCTTCTTGCC-TGCGATAATGGACATA 419

  scaffold27|si     705325 GTTGCGAGCTACATCCATTTGGCTACGGCAACTCCCTAGTCCTCAATAGG 705374
                            i      i i     i     v ii        ?i i  vi v   v  
C rnd-5_family-        418 GCTGCGAGTTGCATCCGTTTGGGTGTGGCAACTCNTTGGTGTTGAATCGG 369

  scaffold27|si     705375 GAGGACGGTAGGGTTGGCATGCACCTACGCTTGCGGATGACAGCACCCCT 705424
                             v      i i  ?       iv  ? ii           i  i  v v
C rnd-5_family-        368 GACGACGGTGGAGTNGGCATGCGGCTNCATTTGCGGATGACGGCGCCGCA 319

  scaffold27|si     705425 CGAGTTGGCGTGTTACACCATTAATGGTGATGGCACAGATGGTTGCCGTG 705474
                               i v  i           v  i ii     i  v  i  i  i  i 
C rnd-5_family-        318 CGAGCTTGCATGTTACACCATGAACGACGATGGTACTGACGGCTGTCGCG 269

  scaffold27|si     705475 TCGGTTTTGTTGCCAGGGAG-TAGCGTCCGGTGGGAATGCTTCACGGTTA 705523
                           ?iv          vv     - ? i v i  v i?  i v-  v  ?  i
C rnd-5_family-        268 NTTGTTTTGTTGCATGGGAGNTNGTGGCTGGGGANAACGA-TCTCGNTTG 220

  scaffold27|si     705524 AACGGCGCAGTTGTTTGTGTCATGGACGTGTTATGTCTGACCACGAAAAT 705573
                           i       ii    i  ---   v i ------  i v        i   
C rnd-5_family-        219 GACGGCGCGATTGTCTG---CATCGGC------TGCCGGACCACGAGAAT 179

  scaffold27|si     705574 CACGCAATTCGGTGACTTTTCCATCACAATCGTGGGTGCGCATATG--GG 705621
                            i v ?  v  ?i v  i           i  i  v i   v    -- i
C rnd-5_family-        178 CGCTCNATGCGNCGTCTCTTCCATCACAACCGCGGTTACGCCTATGCAGA 129

  scaffold27|si     705622 TGGATTGTGATG-GACGATTAGTT 705644
                             vv    ?i i-   ?   ii  
C rnd-5_family-        128 TGTTTTGTNGTATGACNATTGATT 105

Matrix = 20p43g.matrix
Kimura (with divCpGMod) = 24.40
Transitions / transversions = 2.00 (56/28)
Gap_init rate = 0.04 (14 / 369), avg. gap size = 1.07 (15 / 14)


446 9.59 4.05 1.32 scaffold27|size899298 705623 705696 (192643) C rnd-1_family-145#DNA/TcMar-Tc2 (1) 450 375 m_b732s001i49 93592

  scaffold27|si     705623 GGATTGTGATGGACGATTAGTTTCATAGTTCCTTTTTAAACTAACAGATC 705672
                                        i          i      v                 i
C rnd-1_family-        450 GGATTGTGATGGATGATTAGTTTCGTAGTTCGTTTTTAAACTAACAGATT 401

  scaffold27|si     705673 AATTAGT---TCACTTCTTTGTAAACA 705696
                                  ---   v  v  i-      
C rnd-1_family-        400 AATTAGTTTATCAATTATTC-TAAACA 375

Matrix = 20p43g.matrix
Kimura (with divCpGMod) = 8.88
Transitions / transversions = 1.33 (4/3)
Gap_init rate = 0.03 (2 / 73), avg. gap size = 2.00 (4 / 2)


325 27.26 0.00 5.26 scaffold27|size899298 705693 705812 (192527) C rnd-5_family-402#DNA/TcMar-Tc2 (94) 458 345 m_b732s001i50 93593

  scaffold27|si     705693 AACATGCATAATCAATAAAATTAGATTAGGAAAATTAGAACCATTCAAAT 705742
                                 i  vv   i     -- iii  -- v v i i           i
C rnd-5_family-        458 AACATGTATTCTCAGTAAAA--AAGCTA--ATATTCAAAACCATTCAAAC 413

  scaffold27|si     705743 TTGCTCTTCATCCACGCATTTTGTACTGTTTGCGCAGGGAGGTTCTTGCA 705792
                           ii?i             i   iv     --  iv v v  v    v  i 
C rnd-5_family-        412 CCNTTCTTCATCCACGCGTTTCTTACTG--TGTCCTGCGATGTTCGTGTA 365

  scaffold27|si     705793 CACCTCAACAGCCCACTCTG 705812
                           v  v  i   iv   i  ? 
C rnd-5_family-        364 GACGTCGACAAGCCATTCNG 345

Matrix = 20p43g.matrix
Kimura (with divCpGMod) = 32.59
Transitions / transversions = 1.38 (18/13)
Gap_init rate = 0.05 (6 / 119), avg. gap size = 1.00 (6 / 6)


701 10.89 0.00 0.00 scaffold27|size899298 705725 705825 (192514) C rnd-1_family-400#Unknown (12) 101 1 m_b732s001i51 93594

  scaffold27|si     705725 AATTAGAACCATTCAAATTTGCTCTTCATCCACGCATTTTGTACTGTTTG 705774
                            ?               iii?              i   i    i     
C rnd-1_family-        101 ANTTAGAACCATTCAAACCCNCTCTTCATCCACGCGTTTCGTACCGTTTG 52

  scaffold27|si     705775 CGCAGGGAGGTTCTTGCACACCTCAACAGCCCACTCTGCCACCAACTGCC 705824
                                   v    ?  i ?  ?     ii?      i             
C rnd-1_family-         51 CGCAGGGATGTTCNTGTANACNTCAACGANCCACTCCGCCACCAACTGCC 2

  scaffold27|si     705825 T 705825
                            
C rnd-1_family-          1 T 1

Matrix = 20p43g.matrix
Kimura (with divCpGMod) = 7.28
Transitions / transversions = 10.00 (10/1)
Gap_init rate = 0.00 (0 / 100), avg. gap size = 0.0 (0 / 0)

676 16.13 0.00 0.81 scaffold27|size899298 705753 705877 (192462) C rnd-1_family-377#Unknown (0) 124 1 m_b732s001i52 93594

  scaffold27|si     705753 TCCACGCATTTTGTACTGTTTGCGCAGGGAGGTTCTTGCACACCTCAACA 705802
                               i  i  ii i  i             v    ?  i ?  ?     i
C rnd-1_family-        124 TCCATGCGTTCCGCACCGTTTGCGCAGGGATGTTCNTGTANACNTCAACG 75

  scaffold27|si     705803 GCCCACTCTGCCACCAACTGCCTCGTCAGCTCCTTCGCGGCACCATTTAC 705852
                           i?      i             vi vii          v  i     ?  
C rnd-1_family-         74 ANCCACTCCGCCACCAACTGCCGTGATGGCTCCTTCGCCGCGCCATTNAC 25

  scaffold27|si     705853 GATTCCTTCTCCCGTCACCATCCAA 705877
                           i  i  ?   -              
C rnd-1_family-         24 AATCCCNTCT-CCGTCACCATCCAA 1

Matrix = 20p43g.matrix
Kimura (with divCpGMod) = 13.77
Transitions / transversions = 4.00 (16/4)
Gap_init rate = 0.01 (1 / 124), avg. gap size = 1.00 (1 / 1)


688 25.35 0.47 0.00 scaffold27|size899298 705797 706009 (192330) rnd-5_family-766#DNA/TcMar-Tc2 250 463 (1384) m_b732s001i53 93595

  scaffold27|si     705797 TCAACAGCCCACTCTGCCACCAACTGCCTCGTCAGCTCCTTCGCGGCACC 705846
                                 i?   i  i  i iivii vv vv ?ii     i     i v  
  rnd-5_family-        250 TCAACAANCCATTCCGCTATTTGTTTGCGAGNTGGCTCCCTCGCGACTCC 299

  scaffold27|si     705847 ATTTACGATTCCTTCTCCCGTCACCATCCAATTC-TCCCACTTCTTGCGC 705895
                           i ii  ?  ?  ?  v  vvi i  i   v  v -        ivii   
  rnd-5_family-        300 GTCCACNATNCCNTCACCATCCGCCGTCCTATGCNTCCCACTTTGCACGC 349

  scaffold27|si     705896 ATTCTCAGCTTGAGAGACTTGTTGATTCCAACATCAACGGGCTGACACAA 705945
                             iv??vvi  ?  ? i         ?  ?     i        i    i
  rnd-5_family-        350 ATCGNNCCTTTNAGNGGCTTGTTGATNCCNACATCGACGGGCTGGCACAG 399

  scaffold27|si     705946 ATAGGTGCAGCCAGGAGGTATGTGAACTACCTCAATTCCAAGTGATTGGA 705995
                           ?  ?     v  ??v   vi    ? ??  i  i  ?  v vi??i    
  rnd-5_family-        400 NTANGTGCACCCNNCAGGGGTGTGNANNACTTCGATNCCCATCNNCTGGA 449

  scaffold27|si     705996 TCAGGTTCACCATG 706009
                            ?v       ? i 
  rnd-5_family-        450 TNCGGTTCACNACG 463

Matrix = 20p43g.matrix
Kimura (with divCpGMod) = 30.32
Transitions / transversions = 1.57 (33/21)
Gap_init rate = 0.00 (1 / 212), avg. gap size = 1.00 (1 / 1)


1892 16.19 1.04 1.84 scaffold27|size899298 706021 706404 (191935) rnd-1_family-136#DNA/TcMar-Tc2 1 381 (183) m_b732s001i54 93596

  scaffold27|si     706021 TCGC-CTTCTCGAGGTCGTCCACTGCTTTGTTTACCGCCTTTTTGAAGCG 706069
                               -?              ?   --    ??- i      i        
  rnd-1_family-          1 TCGCTNTTCTCGAGGTCGTCNACT--TTTGNN-ATCGCCTTCTTGAAGCG 47

  scaffold27|si     706070 GTAATAATACTGGTGAGGCAATCCGAATAAGGGACATGTTTGGTGGATAG 706119
                                 i        ?     ?    v? v  ?     i    i - i  
  rnd-1_family-         48 GTAATAGTACTGGTGNGGCAANCCGACNATGGNACATGCTTGGCG-ACAG 96

  scaffold27|si     706120 AAAAACCCTTGGACAAAAGCGTGTGAATGGCTTGCACCAACTCTTGTTTT 706169
                              v?  v  ?   i   ?    i          ?  ?     ?i?   i
  rnd-1_family-         97 AAACNCCATTNGACGAAANCGTGCGAATGGCTTGNACNAACTCNCNTTTC 146

  scaffold27|si     706170 TCCTTGATGGTATAAGAATGCCTAGACAC--GGCGAGAGCGCGAGCGCCG 706217
                                   ? ?i  ?   i   --   v -- i   v    i       ?
  rnd-1_family-        147 TCCTTGATNGNGTANGAACGCC--GACTCTTGACGACAGCGTGAGCGCCN 194

  scaffold27|si     706218 GGGTGGGTGTCAACAAGATCAGCGGGAGATTGTTCAGGTGCTTCAACGGG 706267
                            v  vv i   i  ivv?  i    i   i? v    v    vvi     
  rnd-1_family-        195 GCGTTTGCGTCGACGTTNTCGGCGGAAGACNGATCAGTTGCTGGGACGGG 244

  scaffold27|si     706268 ATGTACCATTCTTTAAAA-TCAAATCATGAGTCAAATAAAAAGAACAATT 706316
                              i      i i  v  - ?    i     vi    i   v-  i    
  rnd-1_family-        245 ATGCACCATTTTCTACAACTNAAATTATGAGATAAATGAAAC-AATAATT 293

  scaffold27|si     706317 CATGAATTGCTACACATGTAATCATAACTGCTTTAGCTGTTAGTTCTTCG 706366
                           i    v  ii v               i  i       v  vv       
  rnd-1_family-        294 TATGACTTATTTCACATGTAATCATAATTGTTTTAGCTCTTCTTTCTTCG 343

  scaffold27|si     706367 CTCTTCAACTTCTGGATCGAAACTGCTACAAAATAGAA 706404
                               v             i vi ?         i    
  rnd-1_family-        344 CTCTACAACTTCTGGATCAACGCNGCTACAAAACAGAA 381

Matrix = 20p43g.matrix
Kimura (with divCpGMod) = 16.76
Transitions / transversions = 1.44 (36/25)
Gap_init rate = 0.03 (10 / 383), avg. gap size = 1.10 (11 / 10)


12 16.38 5.88 0.00 scaffold27|size899298 706420 706453 (191886) (AAACT)n#Simple_repeat 1 36 (0) m_b732s252i1 93597

  scaffold27|si     706420 AAACTAAACGAAAACGAAC-AAAC-AAAGTAAACTA 706453
                                    v   vii   -    -   v       
  (AAACT)n#Simp          1 AAACTAAACTAAACTAAACTAAACTAAACTAAACTA 36

Matrix = Unknown
Transitions / transversions = 0.67 (2/3)
Gap_init rate = 0.06 (2 / 33), avg. gap size = 1.00 (2 / 2)


411 9.86 12.68 0.00 scaffold27|size899298 706743 706813 (191526) C rnd-1_family-573#Unknown (95) 120 41 m_b732s001i55 93598

  scaffold27|si     706743 ATGTTGGTAGGTTTATT---------GCTCGAGTTGTAATGGGGCCGAAC 706783
                                   vi       ---------  v        i            
C rnd-1_family-        120 ATGTTGGTCAGTTTATTTGCGGNCGAGCGCGAGTTGTGATGGGGCCGAAC 71

  scaffold27|si     706784 GTTGCCTGAAGGGTTCAAAAGATGCGGGAC 706813
                                  vi             ?   v   
C rnd-1_family-         70 GTTGCCTCGAGGGTTCAAAAGANGCGTGAC 41

Matrix = 20p43g.matrix
Kimura (with divCpGMod) = 9.26
Transitions / transversions = 0.75 (3/4)
Gap_init rate = 0.01 (1 / 70), avg. gap size = 9.00 (9 / 1)


2160 11.22 0.00 0.00 scaffold27|size899298 706760 707053 (191286) rnd-1_family-404#Unknown 462 755 (0) m_b732s001i56 93599

  scaffold27|si     706760 GCTCGAGTTGTAATGGGGCCGAACGTTGCCTGAAGGGTTCAAAAGATGCG 706809
                             v        ii                 iv                  
  rnd-1_family-        462 GCGCGAGTTGTGGTGGGGCCGAACGTTGCCCCAAGGGTTCAAAAGATGCG 511

  scaffold27|si     706810 GGACACCATAATGTGTCCGTACGATGTTTGAGTCAACTTGGAGCCCCAGT 706859
                                 iiii   i               ii v    v   i  v     
  rnd-1_family-        512 GGACACTGCGATGCGTCCGTACGATGTTTAGGGCAACGTGGGGCACCAGT 561

  scaffold27|si     706860 AGTTCTGACGATATTGCGATTCCAGCCAATATCATTTTTGTTCGACATGG 706909
                               ii iv     i        i                          
  rnd-1_family-        562 AGTTTCGGAGATATCGCGATTCCGGCCAATATCATTTTTGTTCGACATGG 611

  scaffold27|si     706910 TTGTGTCTTGATATGTCGTGTGAGTGTCGTGTGGGCTGTCGGACGGCTGA 706959
                                       ii          i         ii  ?   ?       
  rnd-1_family-        612 TTGTGTCTTGATGCGTCGTGTGAGCGTCGTGTGGATTGNCGGNCGGCTGA 661

  scaffold27|si     706960 TGATCGGCACAAGTTGGACAAGTGAGGAATATCGAAAAATAATTTGAAAT 707009
                               i          v            i     v               
  rnd-1_family-        662 TGATTGGCACAAGTTCGACAAGTGAGGAGTATCGTAAAATAATTTGAAAT 711

  scaffold27|si     707010 TTACAGGTAATCCCCATGTTGTCTGAGGGTGGTGCCCAGCTGTA 707053
                                        i     i                        
  rnd-1_family-        712 TTACAGGTAATCCTCATGTCGTCTGAGGGTGGTGCCCAGCTGTA 755

Matrix = 20p43g.matrix
Kimura (with divCpGMod) = 9.45
Transitions / transversions = 3.12 (25/8)
Gap_init rate = 0.00 (0 / 293), avg. gap size = 0.0 (0 / 0)


957 6.20 1.53 1.53 scaffold27|size899298 707049 707179 (191160) genome_7_16385#DNA 308 438 (4) m_b732s001i57 93600

  scaffold27|si     707049 CTGTACAATATAGAGTAAAAA-AA-AAGGTGATGCGGATACCCACCGTGT 707096
                            i        --i        -  -      v           i      
  genome_7_1638        308 CCGTACAATA--AAGTAAAAATAATAAGGTGTTGCGGATACCCGCCGTGT 355

  scaffold27|si     707097 TAAAAACACTAACTTGCGCCGGACTATAAGTTCCGCCGAATAGTATCTTT 707146
                                                  i                vv        
  genome_7_1638        356 TAAAAACACTAACTTGCGCCGGATTATAAGTTCCGCCGAAATGTATCTTT 405

  scaffold27|si     707147 TGTACATTTGCGTGCACTTATAATCCGGGTTAT 707179
                                     i                      
  genome_7_1638        406 TGTACATTTGTGTGCACTTATAATCCGGGTTAT 438

Matrix = 20p43g.matrix
Kimura (with divCpGMod) = 4.97
Transitions / transversions = 1.67 (5/3)
Gap_init rate = 0.03 (4 / 130), avg. gap size = 1.00 (4 / 4)


378 4.26 0.00 0.00 scaffold27|size899298 714591 714637 (183702) C genome_4_4787#DNA (0) 1266 1220 m_b732s001i58 93601

  scaffold27|si     714591 GGGGTTCAGGGAACACCAAGAAAATTGATTATTCGCTAAAAGATAAT 714637
                                                    vi                    
C genome_4_4787       1266 GGGGTTCAGGGAACACCAAGAAAATAAATTATTCGCTAAAAGATAAT 1220

Matrix = 20p43g.matrix
Kimura (with divCpGMod) = 4.39
Transitions / transversions = 1.00 (1/1)
Gap_init rate = 0.00 (0 / 46), avg. gap size = 0.0 (0 / 0)


283 8.11 0.00 0.00 scaffold27|size899298 714628 714664 (183675) rnd-1_family-81#Unknown 116 152 (44) m_b732s001i59 93602

  scaffold27|si     714628 AAAAGATAATTACCAGCAGCCACTGCAAGATTTTTTG 714664
                             v i                i               
  rnd-1_family-        116 AATAAATAATTACCAGCAGCCGCTGCAAGATTTTTTG 152

Matrix = 20p43g.matrix
Kimura (with divCpGMod) = 5.91
Transitions / transversions = 2.00 (2/1)
Gap_init rate = 0.00 (0 / 36), avg. gap size = 0.0 (0 / 0)


2152 7.24 0.00 1.03 scaffold27|size899298 714636 714928 (183411) C rnd-1_family-80#Unknown (0) 1553 1264 m_b732s001i60 93603

  scaffold27|si     714636 ATTACCAGCAGCCACTGCAAGATTTTTTGGCAGTGGATGTTATTTTTGCT 714685
                                        i                                    
C rnd-1_family-       1553 ATTACCAGCAGCCGCTGCAAGATTTTTTGGCAGTGGATGTTATTTTTGCT 1504

  scaffold27|si     714686 GGAAGCTGATGGTTAACCAAGTTATTTGAAAGGTAGCGACGTCAGATTTT 714735
                                            vi            v   vi      i      
C rnd-1_family-       1503 GGAAGCTGATGGTTAACGGAGTTATTTGAAACGTACTGACGTCGGATTTT 1454

  scaffold27|si     714736 GGGTGACGCTACATTTTGTTATGACGTTATTGTAGTCATTCTGATCGTAC 714785
                                vvi  vv                            i         
C rnd-1_family-       1453 GGGTGCGACTTGATTTTGTTATGACGTTATTGTAGTCATTTTGATCGTAC 1404

  scaffold27|si     714786 AAAGTTTTCGGTGAGGTTGGTACATGTTGTAAAGTAGAAGAAGGTTCAGT 714835
                                            ?     i                          
C rnd-1_family-       1403 AAAGTTTTCGGTGAGGTNGGTACGTGTTGTAAAGTAGAAGAAGGTTCAGT 1354

  scaffold27|si     714836 ACCGTGAAACGATCAATTTTATTGTTGTTGGTGGTGGCTGTGCAGTTTTG 714885
                                         i    ii  v   -  -- i                
C rnd-1_family-       1353 ACCGTGAAACGATCGATTTCGTTCTTG-TG--GATGGCTGTGCAGTTTTG 1307

  scaffold27|si     714886 CGAAAAATGAAGCGTGAATGCATTTAATCGTGAAGGCAATATA 714928
                              v? ?                  i                 
C rnd-1_family-       1306 CGATNANTGAAGCGTGAATGCATTTGATCGTGAAGGCAATATA 1264

Matrix = 20p43g.matrix
Kimura (with divCpGMod) = 5.95
Transitions / transversions = 1.33 (12/9)
Gap_init rate = 0.01 (3 / 292), avg. gap size = 1.00 (3 / 3)


3192 8.93 3.47 2.68 scaffold27|size899298 714805 715322 (183017) rnd-1_family-602#Unknown 1 522 (253) m_b732s001i61 93604

  scaffold27|si     714805 GTACATGTTGTAAAGTAGAAGAAGGTTCAGTACCGTGAAACGATCAATTT 714854
                               i                                        i    
  rnd-1_family-          1 GTACGTGTTGTAAAGTAGAAGAAGGTTCAGTACCGTGAAACGATCGATTT 50

  scaffold27|si     714855 TATTGTTGTTGGTGGTGGCTGTGCAGTTTTGCGAAAAATGAAGCGTGAAT 714904
                            i  v    -- - i                   v?              
  rnd-1_family-         51 TGTTCTTGT--G-GATGGCTGTGCAGTTTTGCGATNAATGAAGCGTGAAT 97

  scaffold27|si     714905 GCATTTAATCGTGAAGGCAATATATTAAATACTTTTCTGTTATGTTTTA- 714953
                                 i                 vi        v v   v        -
  rnd-1_family-         98 GCATTTGATCGTGAAGGCAATATAACAAATACTTGTGTGTAATGTTTTAC 147

  scaffold27|si     714954 GACGTT-TTACGTGTTTTTCTTGGGAACTTTGTGCAGTTATTTAATCACG 715002
                             iv  -i                                          
  rnd-1_family-        148 GATTTTGCTACGTGTTTTTCTTGGGAACTTTGTGCAGTTATTTAATCACG 197

  scaffold27|si     715003 CATATTAATTTAACACTGCATGTCGCTGGTTAAATTCCCTAGTAGTTTTT 715052
                               i               i         i                   
  rnd-1_family-        198 CATACTAATTTAACACTGCACGTCGCTGGTCAAATTCCCTAGTAGTTTTT 247

  scaffold27|si     715053 AACAGTATTTTAGTGTTT-GAGGATTGTTTTTGCAAGAGAAGATGCAACA 715101
                                             - i              --             
  rnd-1_family-        248 AACAGTATTTTAGTGTTTCGGGGATTGTTTTTGCA--AGAAGATGCAACA 295

  scaffold27|si     715102 GTGAACAACA--------GCACAATAGTCAGTGAG----TGTTTCTGTCA 715139
                             vi      --------          i      ----     i    i
  rnd-1_family-        296 GTTGACAACACTTTTGACGCACAATAGTTAGTGAGTGTTTGTTTTTGTCG 345

  scaffold27|si     715140 GGTTCTTTCCGTCTTGGTTGCTTTGGTATTGGTGTGTGATGGTGTCGTTG 715189
                                v                    ii              i       
  rnd-1_family-        346 GGTTCGTTCCGTCTTGGTTGCTTTGGCGTTGGTGTGTGATGGCGTCGTTG 395

  scaffold27|si     715190 ATTTATTGCTCTTTCATGACTGTGAGGTTGTGAAATTTGGTTGTG-AGTG 715238
                                     vi                     ?   ??      -i   
  rnd-1_family-        396 ATTTATTGCTGCTTCATGACTGTGAGGTTGTGANATTNNGTTGTGTGGTG 445

  scaffold27|si     715239 CCATGGCTTTCGTTGTACGGCGTTGTAGCGTAGCACGGCGTCGTCG--TT 715286
                                  -     i  ---  i ii?ivi                 --  
  rnd-1_family-        446 CCATGGC-TTCGTCGT---GCATCANGTTGTAGCACGGCGTCGTCGTCTT 491

  scaffold27|si     715287 GTAGCACGGCGTCGTCGTTAGCACGGCGTCGTCGTT 715322
                             -  v viiv i   ----   i            
  rnd-1_family-        492 GT-GCTCCATTTTGTC----GCATGGCGTCGTCGTT 522

Matrix = 20p43g.matrix
Kimura (with divCpGMod) = 8.21
Transitions / transversions = 2.21 (31/14)
Gap_init rate = 0.04 (21 / 517), avg. gap size = 1.52 (32 / 21)


4655 10.98 5.07 5.82 scaffold27|size899298 715327 716312 (182027) C rnd-1_family-80#Unknown (574) 979 1 m_b732s001i62 93603

  scaffold27|si     715327 GGCGTCGTCGTTGTAACGGCGTCGTCGTTGCTGCGT-GTCGTCTTGTGTT 715375
                              v       - i v i-   i  ? i-i v    -           i 
C rnd-1_family-        979 GGCTTCGTCGT-GCATCA-CGTTGTNGC-ACGGCGTCGTCGTCTTGTGCT 933

  scaffold27|si     715376 CTATGT-GTCGCGT----TCGTTGTTC-GTTCTTGCTTTTATGTTTGGAA 715419
                            i  v -     i ----    i    -  v  i      i    -    
C rnd-1_family-        932 CCATTTTGTCGCATGGCGTCGTCGTTCCGTGCTCGCTTTTGTGTT-GGAA 884

  scaffold27|si     715420 GCTTTTACATTTCTTTGTAGCAATGTCCATTCTAACATTGTTTGTTTTGT 715469
                             v         v           ?  v        i             
C rnd-1_family-        883 GCGTTTACATTTATTTGTAGCAATNTCAATTCTAACGTTGTTTGTTTTGT 834

  scaffold27|si     715470 TTTAATATCAACGACGTTGCAGTTGGAGTGAGAGCCATATTCAGGTATGT 715519
                              v                                   i          
C rnd-1_family-        833 TTTTATATCAACGACGTTGCAGTTGGAGTGAGAGCCATACTCAGGTATGT 784

  scaffold27|si     715520 TCTTTTGATGTTGTGTCTGGTATGGCGTCTTTTTGTTGGGTTGGTACCCT 715569
                                v                     ii ii              ivv 
C rnd-1_family-        783 TCTTTGGATGTTGTGTCTGGTATGGCGCTTCCTTGTTGGGTTGGTATGGT 734

  scaffold27|si     715570 TTTGGAGTGGCTGTTTGTGGAAGATGAATAGT-------CGATGGC---- 715608
                                             v -- i v?i    ------- ii    ----
C rnd-1_family-        733 TTTGGAGTGGCTGTTTGTTG--GGTTNGTAGTGTTTTGGCAGTGGCGTTG 686

  scaffold27|si     715609 ----GGGTTTGCTGGCGGC------TTTGTC-TTGGGTTTGCTGGCGGTT 715647
                           ----   v    - i    ------    v -           vi   i 
C rnd-1_family-        685 ATGTGGGATTGC-GACGGCTTGTGGTTTGGCGTTGGGTTTGCTCACGGCT 637

  scaffold27|si     715648 ---TCTTCATGGCGATTTGTGGC-GTTGTTGT-GTG-----TTTTCAACT 715687
                           ---     i           v  -        -   -----       i 
C rnd-1_family-        636 TCGTCTTCGTGGCGATTTGTTGCTGTTGTTGTGGTGTAGGTTTTTCAATT 587

  scaffold27|si     715688 CTGGCGTTGTTA-TTTTGTTTTATTTGACAAACTTTACTGTTGAACTAAG 715736
                              i       ?-                      i  v       i   
C rnd-1_family-        586 CTGACGTTGTTNTTTTTGTTTTATTTGACAAACTTCACAGTTGAACCAAG 537

  scaffold27|si     715737 AGACATCTATGTATGCCCTTCTCTGTAATTGGTGTTTGTGAGTGACTGTT 715786
                                  i v          ?                       i     
C rnd-1_family-        536 AGACATCCAGGTATGCCCTTNTCTGTAATTGGTGTTTGTGAGTGGCTGTT 487

  scaffold27|si     715787 TCTTGGCCTTCTTGTTGGCTTGTGATTTTGTGTTTTGGCTTTGGTTATGG 715836
                            v     i                i   v i --           ii   
C rnd-1_family-        486 TGTTGGCTTTCTTGTTGGCTTGTGGTTTGGCG--TTGGCTTTGGTCGTGG 439

  scaffold27|si     715837 CTTTGTCTTGGC-GTGATTTAATTACTGCTGTTTTGGTTTAG--CTTTCC 715883
                              i        - i         i             v   --    i 
C rnd-1_family-        438 CTTCGTCTTGGCGGCGATTTAATTGCTGCTGTTTTGGTGTAGGTCTTTTC 389

  scaffold27|si     715884 AATTCTGACATCATTTTATTTACT---TTTTACAATAGTCAGTTAAACTA 715930
                                    i  i    ?   ii ---   v      v            
C rnd-1_family-        388 AATTCTGACGTCGTTTTNTTTGTTTTATTTGACAATACTCAGTTAAACTA 339

  scaffold27|si     715931 AAAGAGATCCAGGTATGTACTTTTCTGTGATTGGCGTTTGGTTGTGGCTG 715980
                                                                             
C rnd-1_family-        338 AAAGAGATCCAGGTATGTACTTTTCTGTGATTGGCGTTTGGTTGTGGCTG 289

  scaffold27|si     715981 TTGTTTGGCTTTTTAGTGGTTAGCAGTGGCGTCATTGTGTGATTGCTGCT 716030
                                       i                                    v
C rnd-1_family-        288 TTGTTTGGCTTTCTAGTGGTTAGCAGTGGCGTCATTGTGTGATTGCTGCG 239

  scaffold27|si     716031 GCT--TGAGTTTGTGTTGGTTTTTCTTGTTGAATCGTCCTGG-GGAAATT 716077
                              --    -    v   vv   vvi   v v?  i vi   -i ?  i 
C rnd-1_family-        238 GCTTGTGAG-TTGTCTTGTGTTTGGCTGTGGCNTCATGTTGGTAGNAACT 190

  scaffold27|si     716078 TGTTGATGTGGTTATGTTTTTATGGTGCATCTGTTTCAAATTTATTATGG 716127
                            i -----------       -  --    i   v  --  i  --    
C rnd-1_family-        189 TAT-----------TGTTTTT-TG--GCATTTGTGTC--ATCTA--ATGG 158

  scaffold27|si     716128 TTGGTTTCTTTTAAAACGACTTTATAGTTGCACTTGTGTCATCATGTTGG 716177
                           --  -------- i i  i -------------------           
C rnd-1_family-        157 --GG--------AGAGCGGC-------------------CATCATGTTGG 137

  scaffold27|si     716178 TAGTGATTGATGCAAGCGGTTTGTTGTGATCTACATTTGTGGTGTGACGT 716227
                                        ?                             v  i   
C rnd-1_family-        136 TAGTGATTGATGCNAGCGGTTTGTTGTGATCTACATTTGTGGTTTGGCGT 87

  scaffold27|si     716228 TTTGTA-CTAGATGGCATGATTTTCAGTCTAATAACAATTCCAACAATAC 716276
                              i  -     i          i      v  i      i         
C rnd-1_family-         86 TTTATAGCTAGACGGCATGATTTCCAGTCTTATGACAATTTCAACAATAC 37

  scaffold27|si     716277 GCAGTCAGTTGGTGGAATTGGCTGCCACATTGTTGG 716312
                           i  v                                
C rnd-1_family-         36 ACACTCAGTTGGTGGAATTGGCTGCCACATTGTTGG 1

Matrix = 20p43g.matrix
Kimura (with divCpGMod) = 10.80
Transitions / transversions = 1.68 (64/38)
Gap_init rate = 0.08 (77 / 985), avg. gap size = 1.39 (107 / 77)

4181 10.74 1.17 0.44 scaffold27|size899298 715821 716503 (181836) C rnd-1_family-310#Unknown (348) 688 1 m_b732s001i63 93603

  scaffold27|si     715821 TTGGCTTTGGTTA-TGGCTTTGTCTTGGCGTGATTTAATTACTGCTGTTT 715869
                               iv  v  v -     v v v      --    i-  i         
C rnd-1_family-        688 TTGGTGTTTGTGAGTGGCTGTTTGTTGGCG--ATTTG-TTGCTGCTGTTT 642

  scaffold27|si     715870 TGGTTTAGCTTTCCAATTCTGACATCATTTTATTTACTTT---TTACAAT 715916
                                       i          i  i    ?   ii   --- v     
C rnd-1_family-        641 TGGTTTAGCTTTTCAATTCTGACGTCGTTTTNTTTGTTTTATTTGACAAT 592

  scaffold27|si     715917 AGTCAGTTAAACTAAAAGAGATCCAGGTATGTACTTTTCTGTGATTGGCG 715966
                            v          i      v                              
C rnd-1_family-        591 ACTCAGTTAAACCAAAAGACATCCAGGTATGTACTTTTCTGTGATTGGCG 542

  scaffold27|si     715967 TTTGGTTGTGGCTGTTGTTTGGCTTTTTAGTGGTTAGCAGTGGCGTCATT 716016
                                                     i                       
C rnd-1_family-        541 TTTGGTTGTGGCTGTTGTTTGGCTTTCTAGTGGTTAGCAGTGGCGTCATT 492

  scaffold27|si     716017 GTGTGATTGCTGCTGCTTG-AGTTTGTGTTGGTTTTTCTTGTTGAATCGT 716065
                              v         v     -i           ?   v  i  v ?v    
C rnd-1_family-        491 GTGGGATTGCTGCGGCTTGTGGTTTGTGTTGGNTTTGCTCGTGGNTTCGT 442

  scaffold27|si     716066 CCTGG-GGAAATTTGTTGATGTGGTTATGTTTTTATGGTGCATCTGTTTC 716114
                            i   -  v                      v  ?     i v       
C rnd-1_family-        441 CTTGGCGGCAATTTGTTGATGTGGTTATGTTGTTNTGGTGTAGCTGTTTC 392

  scaffold27|si     716115 AAATTTATTATGGTTGGTTTCTTTTAAAACGACTTTATAGTTGCACTTGT 716164
                             v i  vi ?v        i    v           i         viv
C rnd-1_family-        391 AATTCTAACANTGTTGGTTTTTTTTTAAACGACTTTACAGTTGCACTAAA 342

  scaffold27|si     716165 -GTCATCATGTTGGTAGTGATTGATGCAAGCGGTTTGTTGTGATCTACAT 716213
                           - i                                               
C rnd-1_family-        341 AGCCATCATGTTGGTAGTGATTGATGCAAGCGGTTTGTTGTGATCTACAT 292

  scaffold27|si     716214 TTGTGGTGTGACGTTTTGTACTAGATGGCATGATTTTCAGTCTAATAACA 716263
                                  v  i      i  ?    i          i      ?  i   
C rnd-1_family-        291 TTGTGGTTTGGCGTTTTATANTAGACGGCATGATTTCCAGTCTNATGACA 242

  scaffold27|si     716264 ATTCCAACAATACGCAGTCAGTTGGTGGAATTGGCTGCCACATTGTTGGT 716313
                              i         i  v                                 
C rnd-1_family-        241 ATTTCAACAATACACACTCAGTTGGTGGAATTGGCTGCCACATTGTTGGT 192

  scaffold27|si     716314 TGTGAGATTACAGGGGTGGCTGTATGTTGGATTGGTAGTTGTGTTAACTT 716363
                                                  i      i            v iv   
C rnd-1_family-        191 TGTGAGATTACAGGGGTGGCTGTGTGTTGGGTTGGTAGTTGTGGTGTCTT 142

  scaffold27|si     716364 GTGTTTGGCTGTGGCGTCATGTTGGTAGAAACTTATTATTTTGGCATTTG 716413
                                          v            v        i            
C rnd-1_family-        141 GTGTTTGGCTGTGGCTTCATGTTGGTAGTAACTTATTGTTTTGGCATTTG 92

  scaffold27|si     716414 TGTCACTCTGATAAG-GCGGCCATCATGTTGGTAGTGATTGATGCAAGCA 716462
                                  v  ivi  -                             v   i
C rnd-1_family-         91 TGTCACTATGGGGAGAGCGGCCATCATGTTGGTAGTGATTGATGCTAGCG 42

  scaffold27|si     716463 GTTTGTTGTGATCTATATTAGTCATCTTTTGTTTTATACTA 716503
                                              v  vi i vvi        ?  
C rnd-1_family-         41 GTTTGTTGTGATCTATATTTGTGGTTTGGCGTTTTATANTA 1

Matrix = 20p43g.matrix
Kimura (with divCpGMod) = 10.82
Transitions / transversions = 1.03 (37/36)
Gap_init rate = 0.01 (9 / 682), avg. gap size = 1.22 (11 / 9)

2386 7.16 1.49 0.00 scaffold27|size899298 716432 716766 (181573) C rnd-1_family-310#Unknown (696) 340 1 m_b732s001i65 93603

  scaffold27|si     716432 GCCATCATGTTGGTAGTGATTGATGCAAGCAGTTTGTTGTGATCTATATT 716481
                                                         i               i   
C rnd-1_family-        340 GCCATCATGTTGGTAGTGATTGATGCAAGCGGTTTGTTGTGATCTACATT 291

  scaffold27|si     716482 AGTCATCTTTTGTTTTATACTAGATGGCATGGATTCCAGTCTTATGACAA 716531
                           v  vi i vvi        ?    i      iv         ?       
C rnd-1_family-        290 TGTGGTTTGGCGTTTTATANTAGACGGCATGATTTCCAGTCTNATGACAA 241

  scaffold27|si     716532 TTTCAACAATACACAGTCAGATAGTGGAATTGGCTGCCACATTGTTGGTT 716581
                                          v    v i                           
C rnd-1_family-        240 TTTCAACAATACACACTCAGTTGGTGGAATTGGCTGCCACATTGTTGGTT 191

  scaffold27|si     716582 GTGAGAATACAGGGGTGGCTATGTGTTGGATTGGTAGTTGTGGTATCTTG 716631
                                 v             i        i              i     
C rnd-1_family-        190 GTGAGATTACAGGGGTGGCTGTGTGTTGGGTTGGTAGTTGTGGTGTCTTG 141

  scaffold27|si     716632 TGTTTGGCTGTGGCTTCATGTTGGTAGTAACTTA---TTTTGGCATTTGT 716678
                                                             ---             
C rnd-1_family-        140 TGTTTGGCTGTGGCTTCATGTTGGTAGTAACTTATTGTTTTGGCATTTGT 91

  scaffold27|si     716679 GTCACTAT-GGGAGAGCGGCCATCATGTTGGTAGTGATTGATG-TAGTGA 716726
                                   -                                  -   i i
C rnd-1_family-         90 GTCACTATGGGGAGAGCGGCCATCATGTTGGTAGTGATTGATGCTAGCGG 41

  scaffold27|si     716727 TTTTTTGTGATTTATATTTGTGGTTTGGTGTTTTATAATA 716766
                              v       i                i        ?  
C rnd-1_family-         40 TTTGTTGTGATCTATATTTGTGGTTTGGCGTTTTATANTA 1

Matrix = 20p43g.matrix
Kimura (with divCpGMod) = 6.13
Transitions / transversions = 1.67 (15/9)
Gap_init rate = 0.01 (3 / 334), avg. gap size = 1.67 (5 / 3)

2111 10.24 1.51 0.00 scaffold27|size899298 716696 717027 (181312) C rnd-1_family-310#Unknown (696) 340 4 m_b732s001i67 93603

  scaffold27|si     716696 GCCATCATGTTGGTAGTGATTGATGTA-GTGATTTTTTGTGATTTATATT 716744
                                                    i - i i   v       i  i   
C rnd-1_family-        340 GCCATCATGTTGGTAGTGATTGATGCAAGCGGTTTGTTGTGATCTACATT 291

  scaffold27|si     716745 TGTGGTTTGGTGTTTTATAATAGACGGCATGATTTCCAGGTTTATGACAA 716794
                                     i        ?                   vi ?       
C rnd-1_family-        290 TGTGGTTTGGCGTTTTATANTAGACGGCATGATTTCCAGTCTNATGACAA 241

  scaffold27|si     716795 GGTCAACAATACACACTTAGTTGGTGGAATGAGCTGCCTCATTGTTGGTT 716844
                           vv               i            vi      v           
C rnd-1_family-        240 TTTCAACAATACACACTCAGTTGGTGGAATTGGCTGCCACATTGTTGGTT 191

  scaffold27|si     716845 GTGAGATTACAGGGGTGGCCGTGTGATGGGTTGGTAGTTGTTGTGTCTTT 716894
                                              i     v               v       v
C rnd-1_family-        190 GTGAGATTACAGGGGTGGCTGTGTGTTGGGTTGGTAGTTGTGGTGTCTTG 141

  scaffold27|si     716895 TGTTTGGCTGTTGATCCATTTTTGTTATAACTTATGGTTTTGGCACTTGT 716944
                                      v v i   v  v  vi        v         i    
C rnd-1_family-        140 TGTTTGGCTGTGGCTTCATGTTGGTAGTAACTTATTGTTTTGGCATTTGT 91

  scaffold27|si     716945 GTCACTAT-GGGAGAGCAGCCATCATGATGGTAGTGATTGTTGCTAGCAG 716993
                                   -        i         v            v       i 
C rnd-1_family-         90 GTCACTATGGGGAGAGCGGCCATCATGTTGGTAGTGATTGATGCTAGCGG 41

  scaffold27|si     716994 T---TTGTGATCTATATTTGTGGTTTGGCATTTTGTA 717027
                            ---                         i    i  
C rnd-1_family-         40 TTTGTTGTGATCTATATTTGTGGTTTGGCGTTTTATA 4

Matrix = 20p43g.matrix
Kimura (with divCpGMod) = 9.52
Transitions / transversions = 1.00 (17/17)
Gap_init rate = 0.01 (3 / 331), avg. gap size = 1.67 (5 / 3)

10980 12.96 4.12 3.24 scaffold27|size899298 716860 718973 (179366) C rnd-1_family-173#Unknown (60) 7152 5021 m_b732s001i68 93603

  scaffold27|si     716860 TGGCCGTGTGATGGGTTGGTAGTTGTTGTGTCTTTTGTTTGGCTGTTGAT 716909
                               i     v   i           v  i    v           v v 
C rnd-1_family-       7152 TGGCTGTGTGTTGGATTGGTAGTTGTGGTATCTTGTGTTTGGCTGTGGCT 7103

  scaffold27|si     716910 CCATTTTTGTTATAACTTATGGTTTTGGCACTTGTGTCACTATGGG-AGA 716958
                           i   v  v  vi        ?         i               -   
C rnd-1_family-       7102 TCATGTTGGTAGTAACTTATNGTTTTGGCATTTGTGTCACTATGGGGAGA 7053

  scaffold27|si     716959 GCAGCCATCATGATGGTAGTGATTGTTGCTAGCAGTTTGT---GATCTAT 717005
                             i         v            v       i      ---       
C rnd-1_family-       7052 GCGGCCATCATGTTGGTAGTGATTGATGCTAGCGGTTTGTTGTGATCTAT 7003

  scaffold27|si     717006 ATTTGTGGTTTGGCATTTTGTACAAGATGTCATGATTTTCAATCTTCTGA 717055
                                         i    i  ?v   i v        i  i   ?v   
C rnd-1_family-       7002 ATTTGTGGTTTGGCGTTTTATANTAGACGGCATGATTTCCAGTCTNATGA 6953

  scaffold27|si     717056 CAATATCAACAATACATACTCAGTTGGTGGAATTGGCTGCTACATTGTTG 717105
                               v           i                       i         
C rnd-1_family-       6952 CAATTTCAACAATACACACTCAGTTGGTGGAATTGGCTGCCACATTGTTG 6903

  scaffold27|si     717106 GTTG-GGGATTACAGGGGTGGCTGTGTGTTGGGTTGGTAATTGTGATATC 717154
                               - i                                i     i    
C rnd-1_family-       6902 GTTGTGAGATTACAGGGGTGGCTGTGTGTTGGGTTGGTAGTTGTGGTATC 6853

  scaffold27|si     717155 TTGGGTATGGCTGTAGTAACTGATGTTATGGCTGATTGGTTGTTGGATAT 717204
                              v  v       i i ?   v                        i  
C rnd-1_family-       6852 TTGTGTTTGGCTGTGGCANCTGTTGTTATGGCTGATTGGTTGTTGGACAT 6803

  scaffold27|si     717205 TTGATATTTCAGGGTAGCTGTTTTCTGATTTACTATGGTTTTGGCACT-T 717253
                                i                      i                   - 
C rnd-1_family-       6802 TTGATGTTTCAGGGTAGCTGTTTTCTGACTTACTATGGTTTTGGCACTGT 6753

  scaffold27|si     717254 GTCACAGTTGGG----CGGCCATCATTTTTGTTCATTGGAAAAGCAATGC 717299
                                v  v   ----                                  
C rnd-1_family-       6752 GTCACCGTGGGGAGAGCGGCCATCATTTTTGTTCATTGGAAAAGCAATGC 6703

  scaffold27|si     717300 ACAATCTTGTATGCTGGGTTAGCTCCAATTTTGTGGATCAGACTGGCTGT 717349
                                  i                           i              
C rnd-1_family-       6702 ACAATCTCGTATGCTGGGTTAGCTCCAATTTTGTGAATCAGACTGGCTGT 6653

  scaffold27|si     717350 AAGCTGATTTGTGGGAGCTTATTTGCCGACAATATTTTTGGAATTAAGTT 717399
                            -    v  vi   v   ----------  v i i-----   i--    
C rnd-1_family-       6652 A-GCTGTTTGATGGCAGC----------ACTACAC-----GAAC--AGTT 6621

  scaffold27|si     717400 TTATTTCATATTTGTGACGAT--CATTG--------TTTGTTGTTTTGTG 717439
                             ? ---  -      -    --     --------v   iv i      
C rnd-1_family-       6620 TTNT---AT-TTTGTG-CGATAGCATTGATACTGGGGTTGCAGCTTTGTG 6576

  scaffold27|si     717440 GGAGTGCCTCATTAAAATTGTTGATTCATCTTTTGTGTGTGGGTCA-ATG 717488
                           vv-   ----   ----    v    v vi vi -----  i    -   
C rnd-1_family-       6575 TT-GTG----ATT----TTGTGGATTAAATTACT-----TGAGTCATATG 6540

  scaffold27|si     717489 TTCATATTTTGTCTGGATTACATCTCATCATCATTATTGTCAAATAAATA 717538
                           ----- i v    ? i                i         vv v i -
C rnd-1_family-       6539 -----ACTGTGTCNGAATTACATCTCATCATCGTTATTGTCACTTTAGT- 6496

  scaffold27|si     717539 TTCCAGTCAAACATGAATCCAAATTCCAATGATGAGACAGGCTCTGCTGC 717588
                           -       i                 v     v     vvv         
C rnd-1_family-       6495 -TCCAGTCGAACATGAATCCAAATTCGAATGAAGAGACTCCCTCTGCTGC 6447

  scaffold27|si     717589 TGCAAC-GGTGGTGGCGCTACAGAATTGTCTGAGGTAAGCACCTTCACAT 717637
                                 -    i  i?vv       ii   v  v     i  v  v    
C rnd-1_family-       6446 TGCAACCGGTGATGANCGTACAGAACCGTCGGATGTAAGTACGTTGACAT 6397

  scaffold27|si     717638 TTGTTTAGTCTTGTTCATGGATTCTGTTCTTATTTTGTCAAAAATATTTT 717687
                            v     v i  i       i             v            v  
C rnd-1_family-       6396 TAGTTTATTTTTATTCATGGGTTCTGTTCTTATTGTGTCAAAAATATATT 6347

  scaffold27|si     717688 TAGGTTCCACAGAACAGTGTTGTTACTCCTTTGTCTGTTCAAGAAATGGG 717737
                                    v   v             v ?       i            
C rnd-1_family-       6346 TAGGTTCCAGAGACCAGTGTTGTTACTGCNTTGTCTGCTCAAGAAATGGG 6297

  scaffold27|si     717738 TGTAAGTCTTCAATTTTTGTATTGTGTCTCCGTTTTAAAGTTAATTATGT 717787
                               i        v vii     v   -----------------  iv i
C rnd-1_family-       6296 TGTAGGTCTTCAAGTGCCGTATTTTGT-----------------TTGGGC 6264

  scaffold27|si     717788 TTTATTTTTTTTACTCACC--TGTTTTTTAAC-TTATTCCAGATCCTACG 717834
                              ---- iv     v  v--         vi-         i       
C rnd-1_family-       6263 TTT----TCGTTACTGACAAGTGTTTTTTACTGTTATTCCAGGTCCTACG 6218

  scaffold27|si     717835 GACTATGCTGTCTATGTTCACATCGTTTTGTCGTCCGATCAGTGTTGAGG 717884
                                        ?       v                            
C rnd-1_family-       6217 GACTATGCTGTCTNTGTTCACTTCGTTTTGTCGTCCGATCAGTGTTGAGG 6168

  scaffold27|si     717885 CTGATCCTGAGG-GGATCCACGATCGATAAACATTAACATAAACAAATGT 717933
                                vvi   i-     iv        v              vv   vi
C rnd-1_family-       6167 CTGATGACGAGAAGGATCTCCGATCGATCAACATTAACATAAAGCAATCC 6118

  scaffold27|si     717934 ACTGATCTACCGGAAATGAGCAATCTGTCTTCTGTTAGTGGTC-----GT 717978
                                 v ?  v                    i     i   i----- i
C rnd-1_family-       6117 ACTGATGTNCCTGAAATGAGCAATCTGTCTTCCGTTAGCGGTTCTGCTGC 6068

  scaffold27|si     717979 GGTAGTAAGTCAGTTGACTGAAATCAAGGGTGTTTTGTCG-AAATCAATC 718027
                                 i i        vi      i       v      -    v    
C rnd-1_family-       6067 GGTAGTGAATCAGTTGAACGAAATCGAGGGTGTGTTGTCGGAAATGAATC 6018

  scaffold27|si     718028 AGT-GTT-------TTG--TTG-GCTTCTATCA--GTGACACCATTGAAG 718064
                              -   -------  i--   -   i   i i--i    v         
C rnd-1_family-       6017 AGTCGTTGAAGGCATTAGCTTGTGCTCCTACCGCGATGACTCCATTGAAG 5968

  scaffold27|si     718065 TTACACGAACAGCATTCGACATTGTCAGTGAGGTCTGAGGAGTTTGCAGA 718114
                             i   ?           i                   ?           
C rnd-1_family-       5967 TTGCACNAACAGCATTCGGCATTGTCAGTGAGGTCTGANGAGTTTGCAGA 5918

  scaffold27|si     718115 TGATGGAGA---------AAACAAGAAATC---TTATTTTATTCAGTTCG 718152
                                    --------- i v i      ---  v    i ?v      
C rnd-1_family-       5917 TGATGGAGAGGTATTATCAGAGAGGAAATCGGATTTTTTTGTNAAGTTCG 5868

  scaffold27|si     718153 ACATTCGAGCTCCTGATGGCAAGGAGGTACCATTCTACGTTCAACCACCC 718202
                             i i v              v   v   i i          v      v
C rnd-1_family-       5867 ACGTCCCAGCTCCTGATGGCACGGATGTATCGTTCTACGTTCTACCACCG 5818

  scaffold27|si     718203 AAATTTTTTATTCAATTTTT---AGGGA---CAACCGGCAGCAGCATGAA 718246
                              iv      ??v      ---     ---    i-- i     ?    
C rnd-1_family-       5817 AAACATTTTATNNCATTTTTCGGAGGGAAAGCAACT--CGGCAGCNTGAA 5770

  scaffold27|si     718247 AA-AAAGGTTTACCCACTGATCCCTTGAAACTCTTGCTTCTGTTAGCTTC 718295
                             -         i          v     i  ?i     v   ??    v
C rnd-1_family-       5769 AAGAAAGGTTTATCCACTGATCCGTTGAAGCTNCTGCTTGTGTNNGCTTG 5720

  scaffold27|si     718296 AAAGACTTTCGGTAGTGAAAATGACAGAGTCATCGTTCCAGTCGTGTTGG 718345
                           i          v  i     i    v    i   v i  ?  v       
C rnd-1_family-       5719 GAAGACTTTCGTTAATGAAAGTGACCGAGTTATCCTCCCNGTGGTGTTGG 5670

  scaffold27|si     718346 AGTGGGAAACAGAGAATACAAACGGTGTTTCAGATTATGGGAAGCTATGG 718395
                                     ?  vivv     v  i   v v    v      i  ?   
C rnd-1_family-       5669 AGTGGGAAACNGATGCAACAAAAGGCGTTGCTGATTTTGGGAAACTNTGG 5620

  scaffold27|si     718396 AAGGAGCAAGTCGATGTATGGTGTCCAGTTGAGAAGAGGTCCATGGGCAA 718445
                           v               i?        ?        v?      i      
C rnd-1_family-       5619 CAGGAGCAAGTCGATGCNTGGTGTCCNGTTGAGAACNGGTCCACGGGCAA 5570

  scaffold27|si     718446 ATATAGTGCTTTAGCAATCGTTGCTACCAGTTCAGGGCCTTTTCTTTTTG 718495
                                    ii          i     v            ?         
C rnd-1_family-       5569 ATATAGTGCCCTAGCAATCGTCGCTACGAGTTCAGGGCCTNTTCTTTTTG 5520

  scaffold27|si     718496 TCTTCGCGTATGCAGTTT-------CTGA----TT--CAGTTGAACCCAT 718532
                               iv      - v   ------- v  ----  -- i  ?     ?  
C rnd-1_family-       5519 TCTTTTCGTATG-ACTTTGGAGATGCAGACACGTTGACGGTNGAACCNAT 5471

  scaffold27|si     718533 GCTGACTGGTTATGTGTCTGAGAGGAAAGCCATTCCTTCCAAGTTTCCTT 718582
                                   v?        i  i         i     ? v          
C rnd-1_family-       5470 GCTGACTGCNTATGTGTCCGAAAGGAAAGCCGTTCCTNCAAAGTTTCCTT 5421

  scaffold27|si     718583 GGACTTCCCTTTCTGCGATGTTCATGGATTTGCTATTAGTTGCTGATACC 718632
                               ?      v vv  i v              i     i vv  i v 
C rnd-1_family-       5420 GGACNTCCCTTGCATCGGTTTTCATGGATTTGCTGTTAGTCGAGGACAGC 5371

  scaffold27|si     718633 AATGTTGGTGCTGAGGTGTCTCCATTAAAGAATAGGGTGGTTGCAAATCT 718682
                                   i  i             vv  ? vv   ii       ??   
C rnd-1_family-       5370 AATGTTGGCGCCGAGGTGTCTCCATGCAANACGAGGACGGTTGCANNTCT 5321

  scaffold27|si     718683 TGAGC---CTGCCAGTGAGAAGATTCATCTGTCTGAGTTGTTCCCAATGA 718729
                                ---     ?         ?   v? v  ?  v             
C rnd-1_family-       5320 TGAGCAATCTGCCNGTGAGAAGANTCAGNTTTCNGACTTGTTCCCAATGA 5271

  scaffold27|si     718730 AGGATGATGA-TTTCATGATTACTTTGCCAAGAGACAGTTGGAAGGTGAA 718778
                                  ?  -      -              v    v     i  i?  
C rnd-1_family-       5270 AGGATGANGATTTTCAT-ATTACTTTGCCAAGCGACACTTGGAGGGCNAA 5222

  scaffold27|si     718779 TGATTATTCACTAGCTGTTTTTGG-GTTGTGCGCTATTGCTCCACAAATG 718827
                           i        i  v           -     iv            v     
C rnd-1_family-       5221 CGATTATTCGCTTGCTGTTTTTGGAGTTGTAAGCTATTGCTCCAAAAATG 5172

  scaffold27|si     718828 TTGTCGGAAAGATGAGCTTACC--TC---AATTTATTTTTGGATTGCGAG 718872
                             ii     i      vv    --  ---   v v      i   vv ? 
C rnd-1_family-       5171 TTACCGGAAGGATGAGAGTACCTGTCATGAATATTTTTTTGAATTTGGNG 5122

  scaffold27|si     718873 GAGAAGTTGACTGTTGCAATGGCTACGGATGTGCCTACATTTAGATTTGC 718922
                                v     ? vi         i       ?  v  i      vv   
C rnd-1_family-       5121 GAGAATTTGACNGACGCAATGGCTGCGGATGTNCCAACGTTTAGAAATGC 5072

  scaffold27|si     718923 AATTTGCTGGGTATTGTGGGATGTATTTTTGAAGTTGGTGACTACCAAGG 718972
                                  ?                i                    v    
C rnd-1_family-       5071 AATTTGCNGGGTATTGTGGGATGTGTTTTTGAAGTTGGTGACTACGAAGG 5022

  scaffold27|si     718973 C 718973
                            
C rnd-1_family-       5021 C 5021

Matrix = 20p43g.matrix
Kimura (with divCpGMod) = 12.69
Transitions / transversions = 0.92 (127/138)
Gap_init rate = 0.05 (101 / 2113), avg. gap size = 1.54 (156 / 101)


2501 7.80 12.44 0.00 scaffold27|size899298 716308 716717 (181622) rnd-1_family-471#Unknown 7 467 (2516) m_b732s001i64 93605

  scaffold27|si     716308 GTTGGTTGTGAGATTACAGGGGTGGCTGTATGTTGGATTGGTAGTTGTGT 716357
                                                        i                   v
  rnd-1_family-          7 GTTGGTTGTGAGATTACAGGGGTGGCTGTGTGTTGGATTGGTAGTTGTGG 56

  scaffold27|si     716358 TAACTTGTGTTTGGCTGTGGCGTCATGTTGGTAGAAACTTATTATTTTGG 716407
                             v                  v            v        i      
  rnd-1_family-         57 TATCTTGTGTTTGGCTGTGGCTTCATGTTGGTAGTAACTTATTGTTTTGG 106

  scaffold27|si     716408 CATTTGTGTCACTCTGATAAG-GCGGCCATCATGTTGGTAGTGATTGATG 716456
                                        v  ivi  -                            
  rnd-1_family-        107 CATTTGTGTCACTATGGGGAGAGCGGCCATCATGTTGGTAGTGATTGATG 156

  scaffold27|si     716457 CAAGCAGTTTGTTGTGATCTATATTAGTCATCTTTTGTTTTATACTAGAT 716506
                            ?   i                   v  vi i vvi        ?    i
  rnd-1_family-        157 CNAGCGGTTTGTTGTGATCTATATTTGTGGTTTGGCGTTTTATANTAGAC 206

  scaffold27|si     716507 GGCATGGATTCCAGTCTTATGACAATTTCAACAATACACAGTCAGATAGT 716556
                                 iv         ?                      v    v i  
  rnd-1_family-        207 GGCATGATTTCCAGTCTNATGACAATTTCAACAATACACACTCAGTTGGT 256

  scaffold27|si     716557 GGAATTGGCTGCCACATTGTTGGTTGTGAGAATACAGGGGTGGCTATGTG 716606
                                                          v             i    
  rnd-1_family-        257 GGAATTGGCTGCCACATTGTTGGTTGTGAGATTACAGGGGTGGCTGTGTG 306

  scaffold27|si     716607 TTGGATTGGTAGTTGTGGTATCTTGTGTTTGGC---------------TG 716641
                               i              i             --------------- i
  rnd-1_family-        307 TTGGGTTGGTAGTTGTGGTGTCTTGTGTTTGGCTGTGGCAACTGATGTTA 356

  scaffold27|si     716642 TGGCT--------TC---------ATGTT----GGTAG-------TAACT 716663
                                --------  ---------     ----     ------- i   
  rnd-1_family-        357 TGGCTGTTGGTTGTCGGATATTTGATGTTTCAGGGTAGCTGTTTTTGACT 406

  scaffold27|si     716664 TA------TTTTGGCATTTGTGTCACTATGGG-AGAGCGGCCATCATGTT 716706
                             ------        i          i    -                 
  rnd-1_family-        407 TACTATGGTTTTGGCACTTGTGTCACTGTGGGGAGAGCGGCCATCATGTT 456

  scaffold27|si     716707 GGTAGTGATTG 716717
                                      
  rnd-1_family-        457 GGTAGTGATTG 467

Matrix = 20p43g.matrix
Kimura (with divCpGMod) = 7.59
Transitions / transversions = 1.29 (18/14)
Gap_init rate = 0.02 (8 / 409), avg. gap size = 6.38 (51 / 8)


2448 6.36 12.71 0.00 scaffold27|size899298 716575 716983 (181356) rnd-1_family-471#Unknown 7 467 (2516) m_b732s001i66 93605

  scaffold27|si     716575 GTTGGTTGTGAGAATACAGGGGTGGCTATGTGTTGGATTGGTAGTTGTGG 716624
                                        v             i                      
  rnd-1_family-          7 GTTGGTTGTGAGATTACAGGGGTGGCTGTGTGTTGGATTGGTAGTTGTGG 56

  scaffold27|si     716625 TATCTTGTGTTTGGCTGTGGCTTCATGTTGGTAGTAACTTATT---TTGG 716671
                                                                      ---    
  rnd-1_family-         57 TATCTTGTGTTTGGCTGTGGCTTCATGTTGGTAGTAACTTATTGTTTTGG 106

  scaffold27|si     716672 CATTTGTGTCACTATGGG-AGAGCGGCCATCATGTTGGTAGTGATTGATG 716720
                                             -                               
  rnd-1_family-        107 CATTTGTGTCACTATGGGGAGAGCGGCCATCATGTTGGTAGTGATTGATG 156

  scaffold27|si     716721 -TAGTGATTTTTTGTGATTTATATTTGTGGTTTGGTGTTTTATAATAGAC 716769
                           -?  i i   v       i                i        ?     
  rnd-1_family-        157 CNAGCGGTTTGTTGTGATCTATATTTGTGGTTTGGCGTTTTATANTAGAC 206

  scaffold27|si     716770 GGCATGATTTCCAGGTTTATGACAAGGTCAACAATACACACTTAGTTGGT 716819
                                         vi ?       vv               i       
  rnd-1_family-        207 GGCATGATTTCCAGTCTNATGACAATTTCAACAATACACACTCAGTTGGT 256

  scaffold27|si     716820 GGAATGAGCTGCCTCATTGTTGGTTGTGAGATTACAGGGGTGGCCGTGTG 716869
                                vi      v                              i     
  rnd-1_family-        257 GGAATTGGCTGCCACATTGTTGGTTGTGAGATTACAGGGGTGGCTGTGTG 306

  scaffold27|si     716870 ATGGGTTGGTAGTTGTTGTGTCT-----TT---------------TGTT- 716898
                           v               v      -----  ---------------    -
  rnd-1_family-        307 TTGGGTTGGTAGTTGTGGTGTCTTGTGTTTGGCTGTGGCAACTGATGTTA 356

  scaffold27|si     716899 TGGCTGTTGATC--C--ATTTTTG------------------TTATAACT 716926
                                    i i-- --  v    ------------------  v i   
  rnd-1_family-        357 TGGCTGTTGGTTGTCGGATATTTGATGTTTCAGGGTAGCTGTTTTTGACT 406

  scaffold27|si     716927 TA---TGGTTTTGGCACTTGTGTCACTAT-GGGAGAGCAGCCATCATGAT 716972
                             ---                      i -        i         v 
  rnd-1_family-        407 TACTATGGTTTTGGCACTTGTGTCACTGTGGGGAGAGCGGCCATCATGTT 456

  scaffold27|si     716973 GGTAGTGATTG 716983
                                      
  rnd-1_family-        457 GGTAGTGATTG 467

Matrix = 20p43g.matrix
Kimura (with divCpGMod) = 5.98
Transitions / transversions = 1.17 (14/12)
Gap_init rate = 0.03 (11 / 408), avg. gap size = 4.73 (52 / 11)


4655 10.98 5.07 5.82 scaffold27|size899298 715327 716312 (182027) C rnd-1_family-80#Unknown (574) 979 1 m_b732s001i62 93603

  scaffold27|si     715327 GGCGTCGTCGTTGTAACGGCGTCGTCGTTGCTGCGT-GTCGTCTTGTGTT 715375
                              v       - i v i-   i  ? i-i v    -           i 
C rnd-1_family-        979 GGCTTCGTCGT-GCATCA-CGTTGTNGC-ACGGCGTCGTCGTCTTGTGCT 933

  scaffold27|si     715376 CTATGT-GTCGCGT----TCGTTGTTC-GTTCTTGCTTTTATGTTTGGAA 715419
                            i  v -     i ----    i    -  v  i      i    -    
C rnd-1_family-        932 CCATTTTGTCGCATGGCGTCGTCGTTCCGTGCTCGCTTTTGTGTT-GGAA 884

  scaffold27|si     715420 GCTTTTACATTTCTTTGTAGCAATGTCCATTCTAACATTGTTTGTTTTGT 715469
                             v         v           ?  v        i             
C rnd-1_family-        883 GCGTTTACATTTATTTGTAGCAATNTCAATTCTAACGTTGTTTGTTTTGT 834

  scaffold27|si     715470 TTTAATATCAACGACGTTGCAGTTGGAGTGAGAGCCATATTCAGGTATGT 715519
                              v                                   i          
C rnd-1_family-        833 TTTTATATCAACGACGTTGCAGTTGGAGTGAGAGCCATACTCAGGTATGT 784

  scaffold27|si     715520 TCTTTTGATGTTGTGTCTGGTATGGCGTCTTTTTGTTGGGTTGGTACCCT 715569
                                v                     ii ii              ivv 
C rnd-1_family-        783 TCTTTGGATGTTGTGTCTGGTATGGCGCTTCCTTGTTGGGTTGGTATGGT 734

  scaffold27|si     715570 TTTGGAGTGGCTGTTTGTGGAAGATGAATAGT-------CGATGGC---- 715608
                                             v -- i v?i    ------- ii    ----
C rnd-1_family-        733 TTTGGAGTGGCTGTTTGTTG--GGTTNGTAGTGTTTTGGCAGTGGCGTTG 686

  scaffold27|si     715609 ----GGGTTTGCTGGCGGC------TTTGTC-TTGGGTTTGCTGGCGGTT 715647
                           ----   v    - i    ------    v -           vi   i 
C rnd-1_family-        685 ATGTGGGATTGC-GACGGCTTGTGGTTTGGCGTTGGGTTTGCTCACGGCT 637

  scaffold27|si     715648 ---TCTTCATGGCGATTTGTGGC-GTTGTTGT-GTG-----TTTTCAACT 715687
                           ---     i           v  -        -   -----       i 
C rnd-1_family-        636 TCGTCTTCGTGGCGATTTGTTGCTGTTGTTGTGGTGTAGGTTTTTCAATT 587

  scaffold27|si     715688 CTGGCGTTGTTA-TTTTGTTTTATTTGACAAACTTTACTGTTGAACTAAG 715736
                              i       ?-                      i  v       i   
C rnd-1_family-        586 CTGACGTTGTTNTTTTTGTTTTATTTGACAAACTTCACAGTTGAACCAAG 537

  scaffold27|si     715737 AGACATCTATGTATGCCCTTCTCTGTAATTGGTGTTTGTGAGTGACTGTT 715786
                                  i v          ?                       i     
C rnd-1_family-        536 AGACATCCAGGTATGCCCTTNTCTGTAATTGGTGTTTGTGAGTGGCTGTT 487

  scaffold27|si     715787 TCTTGGCCTTCTTGTTGGCTTGTGATTTTGTGTTTTGGCTTTGGTTATGG 715836
                            v     i                i   v i --           ii   
C rnd-1_family-        486 TGTTGGCTTTCTTGTTGGCTTGTGGTTTGGCG--TTGGCTTTGGTCGTGG 439

  scaffold27|si     715837 CTTTGTCTTGGC-GTGATTTAATTACTGCTGTTTTGGTTTAG--CTTTCC 715883
                              i        - i         i             v   --    i 
C rnd-1_family-        438 CTTCGTCTTGGCGGCGATTTAATTGCTGCTGTTTTGGTGTAGGTCTTTTC 389

  scaffold27|si     715884 AATTCTGACATCATTTTATTTACT---TTTTACAATAGTCAGTTAAACTA 715930
                                    i  i    ?   ii ---   v      v            
C rnd-1_family-        388 AATTCTGACGTCGTTTTNTTTGTTTTATTTGACAATACTCAGTTAAACTA 339

  scaffold27|si     715931 AAAGAGATCCAGGTATGTACTTTTCTGTGATTGGCGTTTGGTTGTGGCTG 715980
                                                                             
C rnd-1_family-        338 AAAGAGATCCAGGTATGTACTTTTCTGTGATTGGCGTTTGGTTGTGGCTG 289

  scaffold27|si     715981 TTGTTTGGCTTTTTAGTGGTTAGCAGTGGCGTCATTGTGTGATTGCTGCT 716030
                                       i                                    v
C rnd-1_family-        288 TTGTTTGGCTTTCTAGTGGTTAGCAGTGGCGTCATTGTGTGATTGCTGCG 239

  scaffold27|si     716031 GCT--TGAGTTTGTGTTGGTTTTTCTTGTTGAATCGTCCTGG-GGAAATT 716077
                              --    -    v   vv   vvi   v v?  i vi   -i ?  i 
C rnd-1_family-        238 GCTTGTGAG-TTGTCTTGTGTTTGGCTGTGGCNTCATGTTGGTAGNAACT 190

  scaffold27|si     716078 TGTTGATGTGGTTATGTTTTTATGGTGCATCTGTTTCAAATTTATTATGG 716127
                            i -----------       -  --    i   v  --  i  --    
C rnd-1_family-        189 TAT-----------TGTTTTT-TG--GCATTTGTGTC--ATCTA--ATGG 158

  scaffold27|si     716128 TTGGTTTCTTTTAAAACGACTTTATAGTTGCACTTGTGTCATCATGTTGG 716177
                           --  -------- i i  i -------------------           
C rnd-1_family-        157 --GG--------AGAGCGGC-------------------CATCATGTTGG 137

  scaffold27|si     716178 TAGTGATTGATGCAAGCGGTTTGTTGTGATCTACATTTGTGGTGTGACGT 716227
                                        ?                             v  i   
C rnd-1_family-        136 TAGTGATTGATGCNAGCGGTTTGTTGTGATCTACATTTGTGGTTTGGCGT 87

  scaffold27|si     716228 TTTGTA-CTAGATGGCATGATTTTCAGTCTAATAACAATTCCAACAATAC 716276
                              i  -     i          i      v  i      i         
C rnd-1_family-         86 TTTATAGCTAGACGGCATGATTTCCAGTCTTATGACAATTTCAACAATAC 37

  scaffold27|si     716277 GCAGTCAGTTGGTGGAATTGGCTGCCACATTGTTGG 716312
                           i  v                                
C rnd-1_family-         36 ACACTCAGTTGGTGGAATTGGCTGCCACATTGTTGG 1

Matrix = 20p43g.matrix
Kimura (with divCpGMod) = 10.80
Transitions / transversions = 1.68 (64/38)
Gap_init rate = 0.08 (77 / 985), avg. gap size = 1.39 (107 / 77)

4181 10.74 1.17 0.44 scaffold27|size899298 715821 716503 (181836) C rnd-1_family-310#Unknown (348) 688 1 m_b732s001i63 93603

  scaffold27|si     715821 TTGGCTTTGGTTA-TGGCTTTGTCTTGGCGTGATTTAATTACTGCTGTTT 715869
                               iv  v  v -     v v v      --    i-  i         
C rnd-1_family-        688 TTGGTGTTTGTGAGTGGCTGTTTGTTGGCG--ATTTG-TTGCTGCTGTTT 642

  scaffold27|si     715870 TGGTTTAGCTTTCCAATTCTGACATCATTTTATTTACTTT---TTACAAT 715916
                                       i          i  i    ?   ii   --- v     
C rnd-1_family-        641 TGGTTTAGCTTTTCAATTCTGACGTCGTTTTNTTTGTTTTATTTGACAAT 592

  scaffold27|si     715917 AGTCAGTTAAACTAAAAGAGATCCAGGTATGTACTTTTCTGTGATTGGCG 715966
                            v          i      v                              
C rnd-1_family-        591 ACTCAGTTAAACCAAAAGACATCCAGGTATGTACTTTTCTGTGATTGGCG 542

  scaffold27|si     715967 TTTGGTTGTGGCTGTTGTTTGGCTTTTTAGTGGTTAGCAGTGGCGTCATT 716016
                                                     i                       
C rnd-1_family-        541 TTTGGTTGTGGCTGTTGTTTGGCTTTCTAGTGGTTAGCAGTGGCGTCATT 492

  scaffold27|si     716017 GTGTGATTGCTGCTGCTTG-AGTTTGTGTTGGTTTTTCTTGTTGAATCGT 716065
                              v         v     -i           ?   v  i  v ?v    
C rnd-1_family-        491 GTGGGATTGCTGCGGCTTGTGGTTTGTGTTGGNTTTGCTCGTGGNTTCGT 442

  scaffold27|si     716066 CCTGG-GGAAATTTGTTGATGTGGTTATGTTTTTATGGTGCATCTGTTTC 716114
                            i   -  v                      v  ?     i v       
C rnd-1_family-        441 CTTGGCGGCAATTTGTTGATGTGGTTATGTTGTTNTGGTGTAGCTGTTTC 392

  scaffold27|si     716115 AAATTTATTATGGTTGGTTTCTTTTAAAACGACTTTATAGTTGCACTTGT 716164
                             v i  vi ?v        i    v           i         viv
C rnd-1_family-        391 AATTCTAACANTGTTGGTTTTTTTTTAAACGACTTTACAGTTGCACTAAA 342

  scaffold27|si     716165 -GTCATCATGTTGGTAGTGATTGATGCAAGCGGTTTGTTGTGATCTACAT 716213
                           - i                                               
C rnd-1_family-        341 AGCCATCATGTTGGTAGTGATTGATGCAAGCGGTTTGTTGTGATCTACAT 292

  scaffold27|si     716214 TTGTGGTGTGACGTTTTGTACTAGATGGCATGATTTTCAGTCTAATAACA 716263
                                  v  i      i  ?    i          i      ?  i   
C rnd-1_family-        291 TTGTGGTTTGGCGTTTTATANTAGACGGCATGATTTCCAGTCTNATGACA 242

  scaffold27|si     716264 ATTCCAACAATACGCAGTCAGTTGGTGGAATTGGCTGCCACATTGTTGGT 716313
                              i         i  v                                 
C rnd-1_family-        241 ATTTCAACAATACACACTCAGTTGGTGGAATTGGCTGCCACATTGTTGGT 192

  scaffold27|si     716314 TGTGAGATTACAGGGGTGGCTGTATGTTGGATTGGTAGTTGTGTTAACTT 716363
                                                  i      i            v iv   
C rnd-1_family-        191 TGTGAGATTACAGGGGTGGCTGTGTGTTGGGTTGGTAGTTGTGGTGTCTT 142

  scaffold27|si     716364 GTGTTTGGCTGTGGCGTCATGTTGGTAGAAACTTATTATTTTGGCATTTG 716413
                                          v            v        i            
C rnd-1_family-        141 GTGTTTGGCTGTGGCTTCATGTTGGTAGTAACTTATTGTTTTGGCATTTG 92

  scaffold27|si     716414 TGTCACTCTGATAAG-GCGGCCATCATGTTGGTAGTGATTGATGCAAGCA 716462
                                  v  ivi  -                             v   i
C rnd-1_family-         91 TGTCACTATGGGGAGAGCGGCCATCATGTTGGTAGTGATTGATGCTAGCG 42

  scaffold27|si     716463 GTTTGTTGTGATCTATATTAGTCATCTTTTGTTTTATACTA 716503
                                              v  vi i vvi        ?  
C rnd-1_family-         41 GTTTGTTGTGATCTATATTTGTGGTTTGGCGTTTTATANTA 1

Matrix = 20p43g.matrix
Kimura (with divCpGMod) = 10.82
Transitions / transversions = 1.03 (37/36)
Gap_init rate = 0.01 (9 / 682), avg. gap size = 1.22 (11 / 9)

2386 7.16 1.49 0.00 scaffold27|size899298 716432 716766 (181573) C rnd-1_family-310#Unknown (696) 340 1 m_b732s001i65 93603

  scaffold27|si     716432 GCCATCATGTTGGTAGTGATTGATGCAAGCAGTTTGTTGTGATCTATATT 716481
                                                         i               i   
C rnd-1_family-        340 GCCATCATGTTGGTAGTGATTGATGCAAGCGGTTTGTTGTGATCTACATT 291

  scaffold27|si     716482 AGTCATCTTTTGTTTTATACTAGATGGCATGGATTCCAGTCTTATGACAA 716531
                           v  vi i vvi        ?    i      iv         ?       
C rnd-1_family-        290 TGTGGTTTGGCGTTTTATANTAGACGGCATGATTTCCAGTCTNATGACAA 241

  scaffold27|si     716532 TTTCAACAATACACAGTCAGATAGTGGAATTGGCTGCCACATTGTTGGTT 716581
                                          v    v i                           
C rnd-1_family-        240 TTTCAACAATACACACTCAGTTGGTGGAATTGGCTGCCACATTGTTGGTT 191

  scaffold27|si     716582 GTGAGAATACAGGGGTGGCTATGTGTTGGATTGGTAGTTGTGGTATCTTG 716631
                                 v             i        i              i     
C rnd-1_family-        190 GTGAGATTACAGGGGTGGCTGTGTGTTGGGTTGGTAGTTGTGGTGTCTTG 141

  scaffold27|si     716632 TGTTTGGCTGTGGCTTCATGTTGGTAGTAACTTA---TTTTGGCATTTGT 716678
                                                             ---             
C rnd-1_family-        140 TGTTTGGCTGTGGCTTCATGTTGGTAGTAACTTATTGTTTTGGCATTTGT 91

  scaffold27|si     716679 GTCACTAT-GGGAGAGCGGCCATCATGTTGGTAGTGATTGATG-TAGTGA 716726
                                   -                                  -   i i
C rnd-1_family-         90 GTCACTATGGGGAGAGCGGCCATCATGTTGGTAGTGATTGATGCTAGCGG 41

  scaffold27|si     716727 TTTTTTGTGATTTATATTTGTGGTTTGGTGTTTTATAATA 716766
                              v       i                i        ?  
C rnd-1_family-         40 TTTGTTGTGATCTATATTTGTGGTTTGGCGTTTTATANTA 1

Matrix = 20p43g.matrix
Kimura (with divCpGMod) = 6.13
Transitions / transversions = 1.67 (15/9)
Gap_init rate = 0.01 (3 / 334), avg. gap size = 1.67 (5 / 3)

2111 10.24 1.51 0.00 scaffold27|size899298 716696 717027 (181312) C rnd-1_family-310#Unknown (696) 340 4 m_b732s001i67 93603

  scaffold27|si     716696 GCCATCATGTTGGTAGTGATTGATGTA-GTGATTTTTTGTGATTTATATT 716744
                                                    i - i i   v       i  i   
C rnd-1_family-        340 GCCATCATGTTGGTAGTGATTGATGCAAGCGGTTTGTTGTGATCTACATT 291

  scaffold27|si     716745 TGTGGTTTGGTGTTTTATAATAGACGGCATGATTTCCAGGTTTATGACAA 716794
                                     i        ?                   vi ?       
C rnd-1_family-        290 TGTGGTTTGGCGTTTTATANTAGACGGCATGATTTCCAGTCTNATGACAA 241

  scaffold27|si     716795 GGTCAACAATACACACTTAGTTGGTGGAATGAGCTGCCTCATTGTTGGTT 716844
                           vv               i            vi      v           
C rnd-1_family-        240 TTTCAACAATACACACTCAGTTGGTGGAATTGGCTGCCACATTGTTGGTT 191

  scaffold27|si     716845 GTGAGATTACAGGGGTGGCCGTGTGATGGGTTGGTAGTTGTTGTGTCTTT 716894
                                              i     v               v       v
C rnd-1_family-        190 GTGAGATTACAGGGGTGGCTGTGTGTTGGGTTGGTAGTTGTGGTGTCTTG 141

  scaffold27|si     716895 TGTTTGGCTGTTGATCCATTTTTGTTATAACTTATGGTTTTGGCACTTGT 716944
                                      v v i   v  v  vi        v         i    
C rnd-1_family-        140 TGTTTGGCTGTGGCTTCATGTTGGTAGTAACTTATTGTTTTGGCATTTGT 91

  scaffold27|si     716945 GTCACTAT-GGGAGAGCAGCCATCATGATGGTAGTGATTGTTGCTAGCAG 716993
                                   -        i         v            v       i 
C rnd-1_family-         90 GTCACTATGGGGAGAGCGGCCATCATGTTGGTAGTGATTGATGCTAGCGG 41

  scaffold27|si     716994 T---TTGTGATCTATATTTGTGGTTTGGCATTTTGTA 717027
                            ---                         i    i  
C rnd-1_family-         40 TTTGTTGTGATCTATATTTGTGGTTTGGCGTTTTATA 4

Matrix = 20p43g.matrix
Kimura (with divCpGMod) = 9.52
Transitions / transversions = 1.00 (17/17)
Gap_init rate = 0.01 (3 / 331), avg. gap size = 1.67 (5 / 3)

10980 12.96 4.12 3.24 scaffold27|size899298 716860 718973 (179366) C rnd-1_family-173#Unknown (60) 7152 5021 m_b732s001i68 93603

  scaffold27|si     716860 TGGCCGTGTGATGGGTTGGTAGTTGTTGTGTCTTTTGTTTGGCTGTTGAT 716909
                               i     v   i           v  i    v           v v 
C rnd-1_family-       7152 TGGCTGTGTGTTGGATTGGTAGTTGTGGTATCTTGTGTTTGGCTGTGGCT 7103

  scaffold27|si     716910 CCATTTTTGTTATAACTTATGGTTTTGGCACTTGTGTCACTATGGG-AGA 716958
                           i   v  v  vi        ?         i               -   
C rnd-1_family-       7102 TCATGTTGGTAGTAACTTATNGTTTTGGCATTTGTGTCACTATGGGGAGA 7053

  scaffold27|si     716959 GCAGCCATCATGATGGTAGTGATTGTTGCTAGCAGTTTGT---GATCTAT 717005
                             i         v            v       i      ---       
C rnd-1_family-       7052 GCGGCCATCATGTTGGTAGTGATTGATGCTAGCGGTTTGTTGTGATCTAT 7003

  scaffold27|si     717006 ATTTGTGGTTTGGCATTTTGTACAAGATGTCATGATTTTCAATCTTCTGA 717055
                                         i    i  ?v   i v        i  i   ?v   
C rnd-1_family-       7002 ATTTGTGGTTTGGCGTTTTATANTAGACGGCATGATTTCCAGTCTNATGA 6953

  scaffold27|si     717056 CAATATCAACAATACATACTCAGTTGGTGGAATTGGCTGCTACATTGTTG 717105
                               v           i                       i         
C rnd-1_family-       6952 CAATTTCAACAATACACACTCAGTTGGTGGAATTGGCTGCCACATTGTTG 6903

  scaffold27|si     717106 GTTG-GGGATTACAGGGGTGGCTGTGTGTTGGGTTGGTAATTGTGATATC 717154
                               - i                                i     i    
C rnd-1_family-       6902 GTTGTGAGATTACAGGGGTGGCTGTGTGTTGGGTTGGTAGTTGTGGTATC 6853

  scaffold27|si     717155 TTGGGTATGGCTGTAGTAACTGATGTTATGGCTGATTGGTTGTTGGATAT 717204
                              v  v       i i ?   v                        i  
C rnd-1_family-       6852 TTGTGTTTGGCTGTGGCANCTGTTGTTATGGCTGATTGGTTGTTGGACAT 6803

  scaffold27|si     717205 TTGATATTTCAGGGTAGCTGTTTTCTGATTTACTATGGTTTTGGCACT-T 717253
                                i                      i                   - 
C rnd-1_family-       6802 TTGATGTTTCAGGGTAGCTGTTTTCTGACTTACTATGGTTTTGGCACTGT 6753

  scaffold27|si     717254 GTCACAGTTGGG----CGGCCATCATTTTTGTTCATTGGAAAAGCAATGC 717299
                                v  v   ----                                  
C rnd-1_family-       6752 GTCACCGTGGGGAGAGCGGCCATCATTTTTGTTCATTGGAAAAGCAATGC 6703

  scaffold27|si     717300 ACAATCTTGTATGCTGGGTTAGCTCCAATTTTGTGGATCAGACTGGCTGT 717349
                                  i                           i              
C rnd-1_family-       6702 ACAATCTCGTATGCTGGGTTAGCTCCAATTTTGTGAATCAGACTGGCTGT 6653

  scaffold27|si     717350 AAGCTGATTTGTGGGAGCTTATTTGCCGACAATATTTTTGGAATTAAGTT 717399
                            -    v  vi   v   ----------  v i i-----   i--    
C rnd-1_family-       6652 A-GCTGTTTGATGGCAGC----------ACTACAC-----GAAC--AGTT 6621

  scaffold27|si     717400 TTATTTCATATTTGTGACGAT--CATTG--------TTTGTTGTTTTGTG 717439
                             ? ---  -      -    --     --------v   iv i      
C rnd-1_family-       6620 TTNT---AT-TTTGTG-CGATAGCATTGATACTGGGGTTGCAGCTTTGTG 6576

  scaffold27|si     717440 GGAGTGCCTCATTAAAATTGTTGATTCATCTTTTGTGTGTGGGTCA-ATG 717488
                           vv-   ----   ----    v    v vi vi -----  i    -   
C rnd-1_family-       6575 TT-GTG----ATT----TTGTGGATTAAATTACT-----TGAGTCATATG 6540

  scaffold27|si     717489 TTCATATTTTGTCTGGATTACATCTCATCATCATTATTGTCAAATAAATA 717538
                           ----- i v    ? i                i         vv v i -
C rnd-1_family-       6539 -----ACTGTGTCNGAATTACATCTCATCATCGTTATTGTCACTTTAGT- 6496

  scaffold27|si     717539 TTCCAGTCAAACATGAATCCAAATTCCAATGATGAGACAGGCTCTGCTGC 717588
                           -       i                 v     v     vvv         
C rnd-1_family-       6495 -TCCAGTCGAACATGAATCCAAATTCGAATGAAGAGACTCCCTCTGCTGC 6447

  scaffold27|si     717589 TGCAAC-GGTGGTGGCGCTACAGAATTGTCTGAGGTAAGCACCTTCACAT 717637
                                 -    i  i?vv       ii   v  v     i  v  v    
C rnd-1_family-       6446 TGCAACCGGTGATGANCGTACAGAACCGTCGGATGTAAGTACGTTGACAT 6397

  scaffold27|si     717638 TTGTTTAGTCTTGTTCATGGATTCTGTTCTTATTTTGTCAAAAATATTTT 717687
                            v     v i  i       i             v            v  
C rnd-1_family-       6396 TAGTTTATTTTTATTCATGGGTTCTGTTCTTATTGTGTCAAAAATATATT 6347

  scaffold27|si     717688 TAGGTTCCACAGAACAGTGTTGTTACTCCTTTGTCTGTTCAAGAAATGGG 717737
                                    v   v             v ?       i            
C rnd-1_family-       6346 TAGGTTCCAGAGACCAGTGTTGTTACTGCNTTGTCTGCTCAAGAAATGGG 6297

  scaffold27|si     717738 TGTAAGTCTTCAATTTTTGTATTGTGTCTCCGTTTTAAAGTTAATTATGT 717787
                               i        v vii     v   -----------------  iv i
C rnd-1_family-       6296 TGTAGGTCTTCAAGTGCCGTATTTTGT-----------------TTGGGC 6264

  scaffold27|si     717788 TTTATTTTTTTTACTCACC--TGTTTTTTAAC-TTATTCCAGATCCTACG 717834
                              ---- iv     v  v--         vi-         i       
C rnd-1_family-       6263 TTT----TCGTTACTGACAAGTGTTTTTTACTGTTATTCCAGGTCCTACG 6218

  scaffold27|si     717835 GACTATGCTGTCTATGTTCACATCGTTTTGTCGTCCGATCAGTGTTGAGG 717884
                                        ?       v                            
C rnd-1_family-       6217 GACTATGCTGTCTNTGTTCACTTCGTTTTGTCGTCCGATCAGTGTTGAGG 6168

  scaffold27|si     717885 CTGATCCTGAGG-GGATCCACGATCGATAAACATTAACATAAACAAATGT 717933
                                vvi   i-     iv        v              vv   vi
C rnd-1_family-       6167 CTGATGACGAGAAGGATCTCCGATCGATCAACATTAACATAAAGCAATCC 6118

  scaffold27|si     717934 ACTGATCTACCGGAAATGAGCAATCTGTCTTCTGTTAGTGGTC-----GT 717978
                                 v ?  v                    i     i   i----- i
C rnd-1_family-       6117 ACTGATGTNCCTGAAATGAGCAATCTGTCTTCCGTTAGCGGTTCTGCTGC 6068

  scaffold27|si     717979 GGTAGTAAGTCAGTTGACTGAAATCAAGGGTGTTTTGTCG-AAATCAATC 718027
                                 i i        vi      i       v      -    v    
C rnd-1_family-       6067 GGTAGTGAATCAGTTGAACGAAATCGAGGGTGTGTTGTCGGAAATGAATC 6018

  scaffold27|si     718028 AGT-GTT-------TTG--TTG-GCTTCTATCA--GTGACACCATTGAAG 718064
                              -   -------  i--   -   i   i i--i    v         
C rnd-1_family-       6017 AGTCGTTGAAGGCATTAGCTTGTGCTCCTACCGCGATGACTCCATTGAAG 5968

  scaffold27|si     718065 TTACACGAACAGCATTCGACATTGTCAGTGAGGTCTGAGGAGTTTGCAGA 718114
                             i   ?           i                   ?           
C rnd-1_family-       5967 TTGCACNAACAGCATTCGGCATTGTCAGTGAGGTCTGANGAGTTTGCAGA 5918

  scaffold27|si     718115 TGATGGAGA---------AAACAAGAAATC---TTATTTTATTCAGTTCG 718152
                                    --------- i v i      ---  v    i ?v      
C rnd-1_family-       5917 TGATGGAGAGGTATTATCAGAGAGGAAATCGGATTTTTTTGTNAAGTTCG 5868

  scaffold27|si     718153 ACATTCGAGCTCCTGATGGCAAGGAGGTACCATTCTACGTTCAACCACCC 718202
                             i i v              v   v   i i          v      v
C rnd-1_family-       5867 ACGTCCCAGCTCCTGATGGCACGGATGTATCGTTCTACGTTCTACCACCG 5818

  scaffold27|si     718203 AAATTTTTTATTCAATTTTT---AGGGA---CAACCGGCAGCAGCATGAA 718246
                              iv      ??v      ---     ---    i-- i     ?    
C rnd-1_family-       5817 AAACATTTTATNNCATTTTTCGGAGGGAAAGCAACT--CGGCAGCNTGAA 5770

  scaffold27|si     718247 AA-AAAGGTTTACCCACTGATCCCTTGAAACTCTTGCTTCTGTTAGCTTC 718295
                             -         i          v     i  ?i     v   ??    v
C rnd-1_family-       5769 AAGAAAGGTTTATCCACTGATCCGTTGAAGCTNCTGCTTGTGTNNGCTTG 5720

  scaffold27|si     718296 AAAGACTTTCGGTAGTGAAAATGACAGAGTCATCGTTCCAGTCGTGTTGG 718345
                           i          v  i     i    v    i   v i  ?  v       
C rnd-1_family-       5719 GAAGACTTTCGTTAATGAAAGTGACCGAGTTATCCTCCCNGTGGTGTTGG 5670

  scaffold27|si     718346 AGTGGGAAACAGAGAATACAAACGGTGTTTCAGATTATGGGAAGCTATGG 718395
                                     ?  vivv     v  i   v v    v      i  ?   
C rnd-1_family-       5669 AGTGGGAAACNGATGCAACAAAAGGCGTTGCTGATTTTGGGAAACTNTGG 5620

  scaffold27|si     718396 AAGGAGCAAGTCGATGTATGGTGTCCAGTTGAGAAGAGGTCCATGGGCAA 718445
                           v               i?        ?        v?      i      
C rnd-1_family-       5619 CAGGAGCAAGTCGATGCNTGGTGTCCNGTTGAGAACNGGTCCACGGGCAA 5570

  scaffold27|si     718446 ATATAGTGCTTTAGCAATCGTTGCTACCAGTTCAGGGCCTTTTCTTTTTG 718495
                                    ii          i     v            ?         
C rnd-1_family-       5569 ATATAGTGCCCTAGCAATCGTCGCTACGAGTTCAGGGCCTNTTCTTTTTG 5520

  scaffold27|si     718496 TCTTCGCGTATGCAGTTT-------CTGA----TT--CAGTTGAACCCAT 718532
                               iv      - v   ------- v  ----  -- i  ?     ?  
C rnd-1_family-       5519 TCTTTTCGTATG-ACTTTGGAGATGCAGACACGTTGACGGTNGAACCNAT 5471

  scaffold27|si     718533 GCTGACTGGTTATGTGTCTGAGAGGAAAGCCATTCCTTCCAAGTTTCCTT 718582
                                   v?        i  i         i     ? v          
C rnd-1_family-       5470 GCTGACTGCNTATGTGTCCGAAAGGAAAGCCGTTCCTNCAAAGTTTCCTT 5421

  scaffold27|si     718583 GGACTTCCCTTTCTGCGATGTTCATGGATTTGCTATTAGTTGCTGATACC 718632
                               ?      v vv  i v              i     i vv  i v 
C rnd-1_family-       5420 GGACNTCCCTTGCATCGGTTTTCATGGATTTGCTGTTAGTCGAGGACAGC 5371

  scaffold27|si     718633 AATGTTGGTGCTGAGGTGTCTCCATTAAAGAATAGGGTGGTTGCAAATCT 718682
                                   i  i             vv  ? vv   ii       ??   
C rnd-1_family-       5370 AATGTTGGCGCCGAGGTGTCTCCATGCAANACGAGGACGGTTGCANNTCT 5321

  scaffold27|si     718683 TGAGC---CTGCCAGTGAGAAGATTCATCTGTCTGAGTTGTTCCCAATGA 718729
                                ---     ?         ?   v? v  ?  v             
C rnd-1_family-       5320 TGAGCAATCTGCCNGTGAGAAGANTCAGNTTTCNGACTTGTTCCCAATGA 5271

  scaffold27|si     718730 AGGATGATGA-TTTCATGATTACTTTGCCAAGAGACAGTTGGAAGGTGAA 718778
                                  ?  -      -              v    v     i  i?  
C rnd-1_family-       5270 AGGATGANGATTTTCAT-ATTACTTTGCCAAGCGACACTTGGAGGGCNAA 5222

  scaffold27|si     718779 TGATTATTCACTAGCTGTTTTTGG-GTTGTGCGCTATTGCTCCACAAATG 718827
                           i        i  v           -     iv            v     
C rnd-1_family-       5221 CGATTATTCGCTTGCTGTTTTTGGAGTTGTAAGCTATTGCTCCAAAAATG 5172

  scaffold27|si     718828 TTGTCGGAAAGATGAGCTTACC--TC---AATTTATTTTTGGATTGCGAG 718872
                             ii     i      vv    --  ---   v v      i   vv ? 
C rnd-1_family-       5171 TTACCGGAAGGATGAGAGTACCTGTCATGAATATTTTTTTGAATTTGGNG 5122

  scaffold27|si     718873 GAGAAGTTGACTGTTGCAATGGCTACGGATGTGCCTACATTTAGATTTGC 718922
                                v     ? vi         i       ?  v  i      vv   
C rnd-1_family-       5121 GAGAATTTGACNGACGCAATGGCTGCGGATGTNCCAACGTTTAGAAATGC 5072

  scaffold27|si     718923 AATTTGCTGGGTATTGTGGGATGTATTTTTGAAGTTGGTGACTACCAAGG 718972
                                  ?                i                    v    
C rnd-1_family-       5071 AATTTGCNGGGTATTGTGGGATGTGTTTTTGAAGTTGGTGACTACGAAGG 5022

  scaffold27|si     718973 C 718973
                            
C rnd-1_family-       5021 C 5021

Matrix = 20p43g.matrix
Kimura (with divCpGMod) = 12.69
Transitions / transversions = 0.92 (127/138)
Gap_init rate = 0.05 (101 / 2113), avg. gap size = 1.54 (156 / 101)


1086 7.98 1.23 0.00 scaffold27|size899298 718969 719131 (179208) rnd-1_family-471#Unknown 2106 2270 (713) m_b732s001i69 93606

  scaffold27|si     718969 AAGGCAATTTGCTGGGTATTGTGGGGTGTATTTTTGAAGTTGGTGACTAC 719018
                             v         ?            i   i                    
  rnd-1_family-       2106 AATGCAATTTGCNGGGTATTGTGGGATGTGTTTTTGAAGTTGGTGACTAC 2155

  scaffold27|si     719019 CAAGGTTGCAACGCTCAGGAGTGCTGTTGATGGTGAAGATTTGGAGGAAG 719068
                           v    i                ?     vv   v  v             
  rnd-1_family-       2156 GAAGGCTGCAACGCTCAGGAGTNCTGTTTCTGGGGATGATTTGGAGGAAG 2205

  scaffold27|si     719069 AATACGATGAGAAATCAATTTTACAAGGGTTTAAAGATGAAATGGAAGCT 719118
                           i?            ?  i                         v  ?  ?
  rnd-1_family-       2206 GNTACGATGAGAAANCAGTTTTACAAGGGTTTAAAGATGAAATCGANGCN 2255

  scaffold27|si     719119 TCGTT--GAGGTAGC 719131
                                --    v   
  rnd-1_family-       2256 TCGTTTGGAGGAAGC 2270

Matrix = 20p43g.matrix
Kimura (with divCpGMod) = 8.78
Transitions / transversions = 0.62 (5/8)
Gap_init rate = 0.01 (1 / 162), avg. gap size = 2.00 (2 / 1)


724 25.16 2.99 3.61 scaffold27|size899298 719123 719456 (178883) C rnd-1_family-363#Unknown (179) 388 57 m_b732s001i70 93607

  scaffold27|si     719123 TGAGGTAGCTGTTTCAATATTGGGA--GGTGACATTTGCTGGATTTGTGG 719170
                                 i  -   v-  i   ??  --  ?  ?  i        ?vi   
C rnd-1_family-        388 TGAGGTGGC-GTTG-AACATTNNGACNGGNGANATCTGCTGGATNAATGG 341

  scaffold27|si     719171 GTGGTGGAGGCCAGGAGTTTACAATGATCTTATGATTTTTCAT--GAGTC 719218
                            iv? ?vvv   v  i vv  ?        ?iv?       ii-- i --
C rnd-1_family-        340 GCCNTNTCCGCCCGGGGAGTANAATGATCTNGANATTTTTCGCTCGGG-- 293

  scaffold27|si     719219 ACTTG-CAGCATGGTTAGAGCCAGGTGAGCTGGTTGAGGCTGATGATGGC 719267
                           -    -iii     i v  i  -vv    ?v   ?     v        ?
C rnd-1_family-        292 -CTTGATGACATGGCTTGAACC-TTTGAGNGGGTNGAGGCGGATGATGGN 245

  scaffold27|si     719268 TATTTAGGTGAGGCACCGTTGAGATTGAAATGCCCAAATAGTTTGACCG- 719316
                             iv ?  ?     ?  ii   i v          ---ii   i  ii -
C rnd-1_family-        244 TACGTNGGNGAGGCNCCACTGAAAGTGAAATGCCC---CGGTTCGATTGG 198

  scaffold27|si     719317 -AGCCAAGA-GAAAAGGATGCAATGTCCAAGCA-GGTGAGATCTTGTCAG 719363
                           - v  v   -  i   v ?iv    -viii   -v  ?  ivvvv v  ?
C rnd-1_family-        197 CATCCCAGAGGAGAAGCANAGAATG-ATGGGCATTGTNAGGAGGAGGCAN 149

  scaffold27|si     719364 GAAACTATCAACAAAAGATTTAAGCAATGGGGTATTTTGAGACAGGTCTT 719413
                             i  ii ?    ii? i  i     i   ? ?  ii   ii     v  
C rnd-1_family-        148 GAGACCGTNAACAGGNGGTTCAAGCAGTGGNGNATCCTGAAGCAGGTGTT 99

  scaffold27|si     719414 TCGCAATGACCTGATT-CATCACTGTGATGTGTTTGCTGCAATT 719456
                           i   v       --  -  v  iviiii   v   ?    ?   
C rnd-1_family-         98 CCGCCATGACCT--TTGCAGCATGACAGTGTTTTTNCTGCNATT 57

Matrix = 20p43g.matrix
Kimura (with divCpGMod) = 32.05
Transitions / transversions = 1.45 (48/33)
Gap_init rate = 0.06 (20 / 333), avg. gap size = 1.10 (22 / 20)


1018 8.89 0.00 0.00 scaffold27|size899298 719312 719446 (178893) rnd-1_family-1287#Unknown 1 135 (0) m_b732s001i71 93608

  scaffold27|si     719312 GACCGAGCCAAGAGAAAAGGATGCAATGTCCAAGCAGGTGAGATCTTGTC 719361
                                                ?      v      i      i   i ? 
  rnd-1_family-          1 GACCGAGCCAAGAGAAAAGGANGCAATGGCCAAGCGGGTGAGGTCTCGNC 50

  scaffold27|si     719362 AGGAAACTATCAACAAAAGATTTAAGCAATGGGGTATTTTGAGACAGGTC 719411
                                  ii      i v i  i           ?        ?     ?
  rnd-1_family-         51 AGGAAACCGTCAACAGACGGTTCAAGCAATGGGGNATTTTGAGNCAGGTN 100

  scaffold27|si     719412 TTTCGCAATGACCTGATTCATCACTGTGATGTGTT 719446
                                 v                 i          
  rnd-1_family-        101 TTTCGCCATGACCTGATTCATCACCGTGATGTGTT 135

Matrix = 20p43g.matrix
Kimura (with divCpGMod) = 6.71
Transitions / transversions = 3.00 (9/3)
Gap_init rate = 0.00 (0 / 134), avg. gap size = 0.0 (0 / 0)


7414 1.89 1.65 0.47 scaffold27|size899298 719511 720360 (177979) scaffold7|size730406_(dbseq-nr_160)_[598227,604689]#LTR/Gypsy 1 860 (5603) m_b732s001i72 93609

  scaffold27|si     719511 TGACATAGGCCAAGAATCAGCCATTTTTGTACCCTAGGGTACAAAACCTA 719560
                                                                             
  scaffold7|siz          1 TGACATAGGCCAAGAATCAGCCATTTTTGTACCCTAGGGTACAAAACCTA 50

  scaffold27|si     719561 AATAGAGCATGAATCAGCCTTTTTTGTACCCCTGGGTACAAAACCTAAAT 719610
                                                                             
  scaffold7|siz         51 AATAGAGCATGAATCAGCCTTTTTTGTACCCCTGGGTACAAAACCTAAAT 100

  scaffold27|si     719611 AGGAGCATTCTCAGGACCCCAAGTAGGAGAGTCCACCTCCCGACGGCATG 719660
                                                                   i         
  scaffold7|siz        101 AGGAGCATTCTCAGGACCCCAAGTAGGAGAGTCCACCTCCTGACGGCATG 150

  scaffold27|si     719661 GACTCCCACACATGGAAGTTCAGAACCCCAAATAAGAGAACACACTTTTG 719710
                                  vv                              i   v      
  scaffold7|siz        151 GACTCCCCAACATGGAAGTTCAGAACCCCAAATAAGAGAGCACTCTTTTG 200

  scaffold27|si     719711 GAAGATCTGAACATCTTTCAGAAGGGTATAGACATACCATATTGTGTAGA 719760
                                   i                                         
  scaffold7|siz        201 GAAGATCTAAACATCTTTCAGAAGGGTATAGACATACCATATTGTGTAGA 250

  scaffold27|si     719761 AGTCTACACAATGTTCGTTTGCATCGTTTGGACTGGAGTGCAGTTCCACT 719810
                                                                             
  scaffold7|siz        251 AGTCTACACAATGTTCGTTTGCATCGTTTGGACTGGAGTGCAGTTCCACT 300

  scaffold27|si     719811 GCCTTTCCATCCTCACAATAGCACAAAATATAGCTCATAAAATCAATTCT 719860
                                                                             
  scaffold7|siz        301 GCCTTTCCATCCTCACAATAGCACAAAATATAGCTCATAAAATCAATTCT 350

  scaffold27|si     719861 TCGACACCTGTCGAAAATGCCTATAATTTTCGCGTGATATTTTTTACGAC 719910
                                           v i                               
  scaffold7|siz        351 TCGACACCTGTCGAAACTACCTATAATTTTCGCGTGATATTTTTTACGAC 400

  scaffold27|si     719911 GATTTTCGGCTCAGGTCACTATCTATAGATAACCGTGGTGCGACCTTCGC 719960
                                                                   i         
  scaffold7|siz        401 GATTTTCGGCTCAGGTCACTATCTATAGATAACCGTGGTGTGACCTTCGC 450

  scaffold27|si     719961 GCACCGAAGCCATCGACATCCAAACCTTCCGACACGAGGTACGCTAACAA 720010
                                i                                            
  scaffold7|siz        451 GCACCAAAGCCATCGACATCCAAACCTTCCGACACGAGGTACGCTAACAA 500

  scaffold27|si     720011 TTTTTTTATCGCGAGCGGCAATTTTAACTTTTCGCACCAGCAATACGTTT 720060
                                                                    i     i  
  scaffold7|siz        501 TTTTTTTATCGCGAGCGGCAATTTTAACTTTTCGCACCAGCGATACGCTT 550

  scaffold27|si     720061 TTTTGCACGATCGACGATTTATCCAAAATCGGCTACGCGATCGGCGAATT 720110
                                                         i            i     i
  scaffold7|siz        551 TTTTGCACGATCGACGATTTATCCAAAATCAGCTACGCGATCGACGAATC 600

  scaffold27|si     720111 CCTACGGTTTCGCGATCTACGAAGCTCTCCAAAATAATCCCGCGATCAGC 720160
                                                -                            
  scaffold7|siz        601 CCTACGGTTTCGCGATCTACG-AGCTCTCCAAAATAATCCCGCGATCAGC 649

  scaffold27|si     720161 GAGCATCAGCGATAAACTTCGA--------------GCGATCTGGGATTC 720196
                                                 --------------      -       
  scaffold7|siz        650 GAGCATCAGCGATAAACTTCGAAATGATCGACTTCTGCGATC-GGGATTC 698

  scaffold27|si     720197 CTACGAGTCGGATTAATTTCGTGATCGAGAATTCTCGCGAAATACCTTGG 720246
                                                                             
  scaffold7|siz        699 CTACGAGTCGGATTAATTTCGTGATCGAGAATTCTCGCGAAATACCTTGG 748

  scaffold27|si     720247 AGCAAGACTTTCAAGAAATAAAAGCCGGCGAAGAAAAATTTAAAAATAAA 720296
                                                      i                  -   
  scaffold7|siz        749 AGCAAGACTTTCAAGAAATAAAAGCCGACGAAGAAAAATTTAAAAA-AAA 797

  scaffold27|si     720297 AAAATAAAAAAAATTCTTTTTCGAGCTAACCTCAACAGGGCACCCAAGAC 720346
                                -                                            
  scaffold7|siz        798 AAAAT-AAAAAAATTCTTTTTCGAGCTAACCTCAACAGGGCACCCAAGAC 846

  scaffold27|si     720347 CTTCTTCAAGGCCT 720360
                                         
  scaffold7|siz        847 CTTCTTCAAGGCCT 860

Matrix = 20p43g.matrix
Kimura (with divCpGMod) = 1.81
Transitions / transversions = 3.00 (12/4)
Gap_init rate = 0.01 (5 / 849), avg. gap size = 3.60 (18 / 5)


39028 0.00 0.00 0.00 scaffold27|size899298 720360 724520 (173819) C scaffold27|size899298_(dbseq-nr_512)_[720311,726747]#LTR/Gypsy (0) 6437 2277 m_b732s001i73 93610

  scaffold27|si     720360 TGACCTAAGCCAGAAAGTATTTAAAAAATCTTGTTGTAGACTTTGCTGAC 720409
                                                                             
C scaffold27|si       6437 TGACCTAAGCCAGAAAGTATTTAAAAAATCTTGTTGTAGACTTTGCTGAC 6388

  scaffold27|si     720410 TTTGTTTTTTATGAGCTTAATACTACTGTACAACTGATGAATGAGATACT 720459
                                                                             
C scaffold27|si       6387 TTTGTTTTTTATGAGCTTAATACTACTGTACAACTGATGAATGAGATACT 6338

  scaffold27|si     720460 AGTTATCTCATGCATAAAAAACACAAATGATCATGGGAGAGATTGGCAGT 720509
                                                                             
C scaffold27|si       6337 AGTTATCTCATGCATAAAAAACACAAATGATCATGGGAGAGATTGGCAGT 6288

  scaffold27|si     720510 GATTTGTGGCAGTTCCATGACTGGCTCATATTCAACTGCCCAAAGGAACT 720559
                                                                             
C scaffold27|si       6287 GATTTGTGGCAGTTCCATGACTGGCTCATATTCAACTGCCCAAAGGAACT 6238

  scaffold27|si     720560 GTCCCATGGGAAGGTTCCTGAGAAGGAAATCCTCCATTGGATATTCAACC 720609
                                                                             
C scaffold27|si       6237 GTCCCATGGGAAGGTTCCTGAGAAGGAAATCCTCCATTGGATATTCAACC 6188

  scaffold27|si     720610 TAAGAAAACACCTACAATGTGTATGGTGGAGTTCTGGGAAGGAAAATCCT 720659
                                                                             
C scaffold27|si       6187 TAAGAAAACACCTACAATGTGTATGGTGGAGTTCTGGGAAGGAAAATCCT 6138

  scaffold27|si     720660 ATTTGGATATGATTTCTGAGAAACTCATATCTTATGACTTTTGAGTCCTT 720709
                                                                             
C scaffold27|si       6137 ATTTGGATATGATTTCTGAGAAACTCATATCTTATGACTTTTGAGTCCTT 6088

  scaffold27|si     720710 CCTCTGTATCAAACAATGTGAAGGAGACTTATGGAGTTCCAGCTGGAAGC 720759
                                                                             
C scaffold27|si       6087 CCTCTGTATCAAACAATGTGAAGGAGACTTATGGAGTTCCAGCTGGAAGC 6038

  scaffold27|si     720760 TCCAGATTCTTGGCCTATGTCACTCGCCCCACGAATGGAGGGTCAGGTGA 720809
                                                                             
C scaffold27|si       6037 TCCAGATTCTTGGCCTATGTCACTCGCCCCACGAATGGAGGGTCAGGTGA 5988

  scaffold27|si     720810 GGTGTGAAAAAAACCTTTTCTTTGGAAAGGAAAAATGGGGAGGCCTGTTT 720859
                                                                             
C scaffold27|si       5987 GGTGTGAAAAAAACCTTTTCTTTGGAAAGGAAAAATGGGGAGGCCTGTTT 5938

  scaffold27|si     720860 TGTGAGCGGAAGACACTTGTTTGTGTACCAATTTATACTGGTGATACAAG 720909
                                                                             
C scaffold27|si       5937 TGTGAGCGGAAGACACTTGTTTGTGTACCAATTTATACTGGTGATACAAG 5888

  scaffold27|si     720910 ACTTTCCTGGCTGAGTAGTGACTACTGAAGCATTATTTCAAGCGTAAGTG 720959
                                                                             
C scaffold27|si       5887 ACTTTCCTGGCTGAGTAGTGACTACTGAAGCATTATTTCAAGCGTAAGTG 5838

  scaffold27|si     720960 TTAGTGGAGAGAGGAGTAAGAGTGATTCACTGACATGTTCTTTATTTTAA 721009
                                                                             
C scaffold27|si       5837 TTAGTGGAGAGAGGAGTAAGAGTGATTCACTGACATGTTCTTTATTTTAA 5788

  scaffold27|si     721010 GTGTCTGTAGTGTCAAAGTATGGTGTTACTCTCCTAATGTTTAATCTTTC 721059
                                                                             
C scaffold27|si       5787 GTGTCTGTAGTGTCAAAGTATGGTGTTACTCTCCTAATGTTTAATCTTTC 5738

  scaffold27|si     721060 TGATTTTGTTCCGTGGTGAACCCTGATAGTACCATTCGTATGGACTGTCG 721109
                                                                             
C scaffold27|si       5737 TGATTTTGTTCCGTGGTGAACCCTGATAGTACCATTCGTATGGACTGTCG 5688

  scaffold27|si     721110 ATATAGTCCAAGGATCTTTATGGTATTTGCTTTCTGATTTGCGGAGGATA 721159
                                                                             
C scaffold27|si       5687 ATATAGTCCAAGGATCTTTATGGTATTTGCTTTCTGATTTGCGGAGGATA 5638

  scaffold27|si     721160 CCTTCTTTGCGAAGAAGTACTCTATCACCAATTTTATAATCCCAATCGGC 721209
                                                                             
C scaffold27|si       5637 CCTTCTTTGCGAAGAAGTACTCTATCACCAATTTTATAATCCCAATCGGC 5588

  scaffold27|si     721210 GCGAGACTTGTTTTCACGTTCGGTGTTGCGATCGGTTTGGCGTTGCCTAT 721259
                                                                             
C scaffold27|si       5587 GCGAGACTTGTTTTCACGTTCGGTGTTGCGATCGGTTTGGCGTTGCCTAT 5538

  scaffold27|si     721260 GGTCTCCTATTTTGTTCCAGTCAGCTAGGAAGGGAATGTCAAACAGCATG 721309
                                                                             
C scaffold27|si       5537 GGTCTCCTATTTTGTTCCAGTCAGCTAGGAAGGGAATGTCAAACAGCATG 5488

  scaffold27|si     721310 TCCCTGCCAAATATTGCTGCACCTGGAGAGGCTTTGAGTACCGTGTGGTA 721359
                                                                             
C scaffold27|si       5487 TCCCTGCCAAATATTGCTGCACCTGGAGAGGCTTTGAGTACCGTGTGGTA 5438

  scaffold27|si     721360 TGTGGAGCGAACGGCCCATGCAGCATCTGTGAGGAAGTCTGCTATGTCAC 721409
                                                                             
C scaffold27|si       5437 TGTGGAGCGAACGGCCCATGCAGCATCTGTGAGGAAGTCTGCTATGTCAC 5388

  scaffold27|si     721410 TAGGAGCCACTGTATTGGCCATGTCTAATTCAGCGGCACGGAGCATTGTC 721459
                                                                             
C scaffold27|si       5387 TAGGAGCCACTGTATTGGCCATGTCTAATTCAGCGGCACGGAGCATTGTC 5338

  scaffold27|si     721460 ATGATTACTTGATGCATCCGTTCTAGTATTGCGTTTGCTTGGGGGTTCTT 721509
                                                                             
C scaffold27|si       5337 ATGATTACTTGATGCATCCGTTCTAGTATTGCGTTTGCTTGGGGGTTCTT 5288

  scaffold27|si     721510 GATGCTGGTTGGCTTACGCTTGATACCGTATGAATCACATAGGGTTTCGA 721559
                                                                             
C scaffold27|si       5287 GATGCTGGTTGGCTTACGCTTGATACCGTATGAATCACATAGGGTTTCGA 5238

  scaffold27|si     721560 AATTGAGCTTGAACTCGCTTCCATTGTCGTAAATGATTACTTGACAACGT 721609
                                                                             
C scaffold27|si       5237 AATTGAGCTTGAACTCGCTTCCATTGTCGTAAATGATTACTTGACAACGT 5188

  scaffold27|si     721610 GGGTAACGGCTAAACCAGATCTTGTTTACTAAAGAGCCAACTTGTGCTGA 721659
                                                                             
C scaffold27|si       5187 GGGTAACGGCTAAACCAGATCTTGTTTACTAAAGAGCCAACTTGTGCTGA 5138

  scaffold27|si     721660 TGATTTATCAAAGTATGCTTCTTTAGGTTTATTATGTGTGTTAGTACCCT 721709
                                                                             
C scaffold27|si       5137 TGATTTATCAAAGTATGCTTCTTTAGGTTTATTATGTGTGTTAGTACCCT 5088

  scaffold27|si     721710 TGAGGCCCTTTTACCCTTGGGAGTAACAGAATTGAATTCAGTTACCGGTA 721759
                                                                             
C scaffold27|si       5087 TGAGGCCCTTTTACCCTTGGGAGTAACAGAATTGAATTCAGTTACCGGTA 5038

  scaffold27|si     721760 GTTCCACAATTTCGAACCAACTGGTAGCTGGATCTATCATTGTGACACAC 721809
                                                                             
C scaffold27|si       5037 GTTCCACAATTTCGAACCAACTGGTAGCTGGATCTATCATTGTGACACAC 4988

  scaffold27|si     721810 ATAAAGTCAATTTCAGTGCCGTCTTTGCCCTTGAGAGTGTATGGTCCGAT 721859
                                                                             
C scaffold27|si       4987 ATAAAGTCAATTTCAGTGCCGTCTTTGCCCTTGAGAGTGTATGGTCCGAT 4938

  scaffold27|si     721860 TAGGTCCACACATAGTACCTCCCAGGGTTTGATACAACCAATTTTGTAGG 721909
                                                                             
C scaffold27|si       4937 TAGGTCCACACATAGTACCTCCCAGGGTTTGATACAACCAATTTTGTAGG 4888

  scaffold27|si     721910 CAATTTACCGTACTTATGTTGGCGTCGTTTGTTGACTTGGCATTTATGAC 721959
                                                                             
C scaffold27|si       4887 CAATTTACCGTACTTATGTTGGCGTCGTTTGTTGACTTGGCATTTATGAC 4838

  scaffold27|si     721960 AATTTTTGACAAAGGTGCGGACAGAGTGTCTCAAACCTTTCCAATACATC 722009
                                                                             
C scaffold27|si       4837 AATTTTTGACAAAGGTGCGGACAGAGTGTCTCAAACCTTTCCAATACATC 4788

  scaffold27|si     722010 GCAGCGCAAAGAGTTTCTTCGAGACGGGTTGTCCCTGGATGCTGCAGGTA 722059
                                                                             
C scaffold27|si       4787 GCAGCGCAAAGAGTTTCTTCGAGACGGGTTGTCCCTGGATGCTGCAGGTA 4738

  scaffold27|si     722060 GTGATGGTACCACTGTACTGCTCGCTGCTGGAGTTCCTGTGGGATGACAA 722109
                                                                             
C scaffold27|si       4737 GTGATGGTACCACTGTACTGCTCGCTGCTGGAGTTCCTGTGGGATGACAA 4688

  scaffold27|si     722110 GTTTGCCATCTTTGCACAGTACTTGAACATTTTCTACCAGCTGAGGTTTG 722159
                                                                             
C scaffold27|si       4687 GTTTGCCATCTTTGCACAGTACTTGAACATTTTCTACCAGCTGAGGTTTG 4638

  scaffold27|si     722160 TATGCCTCCAGCAGGCTGAGTTTGTCCAGCATTTTATCCGTTTGTTGAGC 722209
                                                                             
C scaffold27|si       4637 TATGCCTCCAGCAGGCTGAGTTTGTCCAGCATTTTATCCGTTTGTTGAGC 4588

  scaffold27|si     722210 TGCGGCAATCTCCCGAACTGTCAGGGGATAGATCGCATTCTCTTCGCTGC 722259
                                                                             
C scaffold27|si       4587 TGCGGCAATCTCCCGAACTGTCAGGGGATAGATCGCATTCTCTTCGCTGC 4538

  scaffold27|si     722260 GGTTAGCAAACACAAAGTTCATGAGGTCTGAGTGTTGTGCTGGGGATGGG 722309
                                                                             
C scaffold27|si       4537 GGTTAGCAAACACAAAGTTCATGAGGTCTGAGTGTTGTGCTGGGGATGGG 4488

  scaffold27|si     722310 TCCTCTTCTGATTGCATAGTGTAATAACACCAGCATTTGGTGAAGGTCAT 722359
                                                                             
C scaffold27|si       4487 TCCTCTTCTGATTGCATAGTGTAATAACACCAGCATTTGGTGAAGGTCAT 4438

  scaffold27|si     722360 CCAGTTTTCCTTGACGTCCTTTGTTGGACCAAAGTCAAGGCGTGAAATCG 722409
                                                                             
C scaffold27|si       4437 CCAGTTTTCCTTGACGTCCTTTGTTGGACCAAAGTCAAGGCGTGAAATCG 4388

  scaffold27|si     722410 CATCCGCAACTGTGTTGTGGATTCCTTTGATGTACACGATTTCAGGACCA 722459
                                                                             
C scaffold27|si       4387 CATCCGCAACTGTGTTGTGGATTCCTTTGATGTACACGATTTCAGGACCA 4338

  scaffold27|si     722460 TATTCCTCTAGTAATAAACGCCAATGGTAAACCCTGTCACAGGTTAAACC 722509
                                                                             
C scaffold27|si       4337 TATTCCTCTAGTAATAAACGCCAATGGTAAACCCTGTCACAGGTTAAACC 4288

  scaffold27|si     722510 GAGTGCATCTTGCATGAGGTTCTTGTGGTCTGTGTAGACTACAATAGGCT 722559
                                                                             
C scaffold27|si       4287 GAGTGCATCTTGCATGAGGTTCTTGTGGTCTGTGTAGACTACAATAGGCT 4238

  scaffold27|si     722560 GGCCCCACAGCATTCCTTTGAATTCTTTGAGTGTTTCAACAATGGCTAGA 722609
                                                                             
C scaffold27|si       4237 GGCCCCACAGCATTCCTTTGAATTCTTTGAGTGTTTCAACAATGGCTAGA 4188

  scaffold27|si     722610 AGTTCAATTTTGTTACGCTGTATTTTTGCTGACAGACAGAGAGTTTTCTG 722659
                                                                             
C scaffold27|si       4187 AGTTCAATTTTGTTACGCTGTATTTTTGCTGACAGACAGAGAGTTTTCTG 4138

  scaffold27|si     722660 CTGAAAAATGCAATTGGCCGGTTGTTCTGAGTAATGACGGCTCCAAGTTG 722709
                                                                             
C scaffold27|si       4137 CTGAAAAATGCAATTGGCCGGTTGTTCTGAGTAATGACGGCTCCAAGTTG 4088

  scaffold27|si     722710 TCTCTTGGATCCATCAGTATAGATCTCAAACCCTTTTGAGTAATCAGGGT 722759
                                                                             
C scaffold27|si       4087 TCTCTTGGATCCATCAGTATAGATCTCAAACCCTTTTGAGTAATCAGGGT 4038

  scaffold27|si     722760 AGGCCAAGGACACATCTTTGGCGATAGTGGCCTTTACGCCATCGAATGCT 722809
                                                                             
C scaffold27|si       4037 AGGCCAAGGACACATCTTTGGCGATAGTGGCCTTTACGCCATCGAATGCT 3988

  scaffold27|si     722810 TTTGATGTTCCTCAGTCCATTTCCAGGGTTTCTTTTTAACCTTGAGAAGT 722859
                                                                             
C scaffold27|si       3987 TTTGATGTTCCTCAGTCCATTTCCAGGGTTTCTTTTTAACCTTGAGAAGT 3938

  scaffold27|si     722860 TTGGATTGTTTGGTATGACCACACTCGCCTACGAGGCTTGTGAGTGGGGC 722909
                                                                             
C scaffold27|si       3937 TTGGATTGTTTGGTATGACCACACTCGCCTACGAGGCTTGTGAGTGGGGC 3888

  scaffold27|si     722910 AAGCATTTCGCTGCGCCGTGCCCAAAGATCTCGATAGTATTGGACCATGC 722959
                                                                             
C scaffold27|si       3887 AAGCATTTCGCTGCGCCGTGCCCAAAGATCTCGATAGTATTGGACCATGC 3838

  scaffold27|si     722960 CAAGAAATCTACGGAGGTCTTTGACATTTTTGGGCGGTGTCAGTGCAAGT 723009
                                                                             
C scaffold27|si       3837 CAAGAAATCTACGGAGGTCTTTGACATTTTTGGGCGGTGTCAGTGCAAGT 3788

  scaffold27|si     723010 ATCGACTGTACCTTCTTGGGTTGTGGTTTAATTCCCTCTCGTGAGAGGAT 723059
                                                                             
C scaffold27|si       3787 ATCGACTGTACCTTCTTGGGTTGTGGTTTAATTCCCTCTCGTGAGAGGAT 3738

  scaffold27|si     723060 GTACCCAAGATATTCTGTTTCAATGGCACAGAAGTTTGATTTGCGAGCAT 723109
                                                                             
C scaffold27|si       3737 GTACCCAAGATATTCTGTTTCAATGGCACAGAAGTTTGATTTGCGAGCAT 3688

  scaffold27|si     723110 TTACTTTTAGGTTCGCATCTTGCAGTCTGGAGAGGACCAATTCCAATTTA 723159
                                                                             
C scaffold27|si       3687 TTACTTTTAGGTTCGCATCTTGCAGTCTGGAGAGGACCAATTCCAATTTA 3638

  scaffold27|si     723160 GCCAGGTGGTCTTCCAGGGTTCCCTTGGTGATACATAGTAGATCATCAAT 723209
                                                                             
C scaffold27|si       3637 GCCAGGTGGTCTTCCAGGGTTCCCTTGGTGATACATAGTAGATCATCAAT 3588

  scaffold27|si     723210 GTAAGCTCTTACGAACTCAAGGGTGGCCATTAGTTCCGTCATTTTCGATT 723259
                                                                             
C scaffold27|si       3587 GTAAGCTCTTACGAACTCAAGGGTGGCCATTAGTTCCGTCATTTTCGATT 3538

  scaffold27|si     723260 GAAATATGTCCGGAGAACCAGCAATTCCCATTGGTAACCTGAGGTAAGAG 723309
                                                                             
C scaffold27|si       3537 GAAATATGTCCGGAGAACCAGCAATTCCCATTGGTAACCTGAGGTAAGAG 3488

  scaffold27|si     723310 TACTTACCCCATGGAAATATAATGGTGCAGATCTTGGATGCATCTGGATC 723359
                                                                             
C scaffold27|si       3487 TACTTACCCCATGGAAATATAATGGTGCAGATCTTGGATGCATCTGGATC 3438

  scaffold27|si     723360 CAACCTAATGGTGTAGTAGCCCATGTTTAAATCAAGGGCTGTGGCAAAAG 723409
                                                                             
C scaffold27|si       3437 CAACCTAATGGTGTAGTAGCCCATGTTTAAATCAAGGGCTGTGGCAAAAG 3388

  scaffold27|si     723410 TGAAACCTTCTAACTCTTGCATGACTGTACTAATTTTAGGTAACGGGAAT 723459
                                                                             
C scaffold27|si       3387 TGAAACCTTCTAACTCTTGCATGACTGTACTAATTTTAGGTAACGGGAAT 3338

  scaffold27|si     723460 GGTTTTCTAACTATCCTTTTGTTTACTTCTCTAAAATCACTTAGGAAACG 723509
                                                                             
C scaffold27|si       3337 GGTTTTCTAACTATCCTTTTGTTTACTTCTCTAAAATCACTTAGGAAACG 3288

  scaffold27|si     723510 TACAGTCTGATCTTTTTTTGGTACTATGAATGATGGTGAAGCCCATTCAG 723559
                                                                             
C scaffold27|si       3287 TACAGTCTGATCTTTTTTTGGTACTATGAATGATGGTGAAGCCCATTCAG 3238

  scaffold27|si     723560 ATGCGGGCTGCCACTGTAGTACCCCTAGGTCACATAGTCTTTTGAGCTCT 723609
                                                                             
C scaffold27|si       3237 ATGCGGGCTGCCACTGTAGTACCCCTAGGTCACATAGTCTTTTGAGCTCT 3188

  scaffold27|si     723610 TTCATGAGAGTCTCTTTTACTGAATGTGGCACTGGGTAGGCTCTGCCATG 723659
                                                                             
C scaffold27|si       3187 TTCATGAGAGTCTCTTTTACTGAATGTGGCACTGGGTAGGCTCTGCCATG 3138

  scaffold27|si     723660 GTACGGTTTTGCACCTTCCTTCAGTTCGAAGGAGACAGGCTCAGTATTCC 723709
                                                                             
C scaffold27|si       3137 GTACGGTTTTGCACCTTCCTTCAGTTCGAAGGAGACAGGCTCAGTATTCC 3088

  scaffold27|si     723710 AATCACCTAGTGTACCATCAAAGAGGTCCTCATATTTACGGAGGAGCTCC 723759
                                                                             
C scaffold27|si       3087 AATCACCTAGTGTACCATCAAAGAGGTCCTCATATTTACGGAGGAGCTCC 3038

  scaffold27|si     723760 AACAACTTATTTTGATCTTGTAGACTAAGGTGAGGACAATTGTTGTCAAC 723809
                                                                             
C scaffold27|si       3037 AACAACTTATTTTGATCTTGTAGACTAAGGTGAGGACAATTGTTGTCAAC 2988

  scaffold27|si     723810 AACTGATTGGAGGTCTGCTTTTTCATATTTTGCATCTAAGATGTGAACTG 723859
                                                                             
C scaffold27|si       2987 AACTGATTGGAGGTCTGCTTTTTCATATTTTGCATCTAAGATGTGAACTG 2938

  scaffold27|si     723860 CACGCTGAGTGGCTTCCTCAGTACTACGTGGTTCATGAATCATGCTGTGG 723909
                                                                             
C scaffold27|si       2937 CACGCTGAGTGGCTTCCTCAGTACTACGTGGTTCATGAATCATGCTGTGG 2888

  scaffold27|si     723910 TTAACTGACCAAGCTTTTTCAATCTTAGAGCTAGTTGACAGACTGTTGAT 723959
                                                                             
C scaffold27|si       2887 TTAACTGACCAAGCTTTTTCAATCTTAGAGCTAGTTGACAGACTGTTGAT 2838

  scaffold27|si     723960 GTCTCTCATCGGCAAGATGATCTCATCAATGGTAATATCCTTTGTTCGAA 724009
                                                                             
C scaffold27|si       2837 GTCTCTCATCGGCAAGATGATCTCATCAATGGTAATATCCTTTGTTCGAA 2788

  scaffold27|si     724010 AATCTAGAACAATTCCAAGCTCTCTTAGTGTTTTTACACCTAAGATGAGG 724059
                                                                             
C scaffold27|si       2787 AATCTAGAACAATTCCAAGCTCTCTTAGTGTTTTTACACCTAAGATGAGG 2738

  scaffold27|si     724060 TCAAACGCTGGCTTAGCCATCTTTTTACCATCATACTCCACAACATCAGG 724109
                                                                             
C scaffold27|si       2737 TCAAACGCTGGCTTAGCCATCTTTTTACCATCATACTCCACAACATCAGG 2688

  scaffold27|si     724110 TTTAACTGTGTATTCCTTGCTGTTGGAGTACTCTAGGAATTTTAGAGTAA 724159
                                                                             
C scaffold27|si       2687 TTTAACTGTGTATTCCTTGCTGTTGGAGTACTCTAGGAATTTTAGAGTAA 2638

  scaffold27|si     724160 CTTCGCCTCTTCCTTTGGTTTGGAAGCACCCATTCGACGTGTGCCAAGAC 724209
                                                                             
C scaffold27|si       2637 CTTCGCCTCTTCCTTTGGTTTGGAAGCACCCATTCGACGTGTGCCAAGAC 2588

  scaffold27|si     724210 TTTGACACCTGCCTAGTCAAGTAGGGAAAACGCTTGGTGGTTCCTTTTCA 724259
                                                                             
C scaffold27|si       2587 TTTGACACCTGCCTAGTCAAGTAGGGAAAACGCTTGGTGGTTCCTTTTCA 2538

  scaffold27|si     724260 TGGAACATGAGGTCACCATCGGAACCAGTGTCCAATAGTACTCTCAAGAA 724309
                                                                             
C scaffold27|si       2537 TGGAACATGAGGTCACCATCGGAACCAGTGTCCAATAGTACTCTCAAGAA 2488

  scaffold27|si     724310 GTTGTTTTTGCGACTCCTGGACAAGTGTTTGAGTTTTGTCGAGGACTGAC 724359
                                                                             
C scaffold27|si       2487 GTTGTTTTTGCGACTCCTGGACAAGTGTTTGAGTTTTGTCGAGGACTGAC 2438

  scaffold27|si     724360 TTCCAGTCGCTAATTTTTGTACAGCTAGTACTGCTGTTACTGAGTCCATT 724409
                                                                             
C scaffold27|si       2437 TTCCAGTCGCTAATTTTTGTACAGCTAGTACTGCTGTTACTGAGTCCATT 2388

  scaffold27|si     724410 GATTTTTGTGGGTTAGATGGCTCAATTGACTTTGATTCATGTAGGGTGTC 724459
                                                                             
C scaffold27|si       2387 GATTTTTGTGGGTTAGATGGCTCAATTGACTTTGATTCATGTAGGGTGTC 2338

  scaffold27|si     724460 CCTCACTGAGTTGGGATCTACATCAAAGTTAGTGGACAAGTTCGAGGTGT 724509
                                                                             
C scaffold27|si       2337 CCTCACTGAGTTGGGATCTACATCAAAGTTAGTGGACAAGTTCGAGGTGT 2288

  scaffold27|si     724510 CTTTGAGATTT 724520
                                      
C scaffold27|si       2287 CTTTGAGATTT 2277

Matrix = 20p43g.matrix
Kimura (with divCpGMod) = 0.00
Transitions / transversions = 1.00 (0/0)
Gap_init rate = 0.00 (0 / 4160), avg. gap size = 0.0 (0 / 0)


12815 0.07 0.00 0.00 scaffold27|size899298 724532 725896 (172443) C scaffold27|size899298_(dbseq-nr_512)_[720311,726747]#LTR/Gypsy (5072) 1365 1 m_b732s001i74 93610

  scaffold27|si     724532 GGAGGTGGAGTAACTGGCACCTCCTGAATGACTCGGACGTCTTGCCCGGT 724581
                                                                             
C scaffold27|si       1365 GGAGGTGGAGTAACTGGCACCTCCTGAATGACTCGGACGTCTTGCCCGGT 1316

  scaffold27|si     724582 GACTTCTTCCTTTCGACTCCGAAGATGTCATGAAAGGGACTTGACTCTGT 724631
                                                                             
C scaffold27|si       1315 GACTTCTTCCTTTCGACTCCGAAGATGTCATGAAAGGGACTTGACTCTGT 1266

  scaffold27|si     724632 CTGCTCCTTGACAATTAAGTCCCAGGGCTGACGTGCCTCCTCAGTGAGAA 724681
                                                                             
C scaffold27|si       1265 CTGCTCCTTGACAATTAAGTCCCAGGGCTGACGTGCCTCCTCAGTGAGAA 1216

  scaffold27|si     724682 GGTTGGCGTAGAGTTGAAAAACTTCTAGGGCCGAGTCGGTCATTTTTGTC 724731
                                                                             
C scaffold27|si       1215 GGTTGGCGTAGAGTTGAAAAACTTCTAGGGCCGAGTCGGTCATTTTTGTC 1166

  scaffold27|si     724732 CTTAAGGCGAGCATGTCGGCCTTTAGGGAGAGTGACTCTGCGGTCTTTTT 724781
                                                                             
C scaffold27|si       1165 CTTAAGGCGAGCATGTCGGCCTTTAGGGAGAGTGACTCTGCGGTCTTTTT 1116

  scaffold27|si     724782 CTCCTTCTCAGTCTTGCTGAGGGGGTCATCGGCAAGTTCGCGTAGAACAG 724831
                                                                             
C scaffold27|si       1115 CTCCTTCTCAGTCTTGCTGAGGGGGTCATCGGCAAGTTCGCGTAGAACAG 1066

  scaffold27|si     724832 CCTTCCAATCACCTTTTTTCGAGTCATATGCCTTTTCGGCATCATCGCAG 724881
                                                                             
C scaffold27|si       1065 CCTTCCAATCACCTTTTTTCGAGTCATATGCCTTTTCGGCATCATCGCAG 1016

  scaffold27|si     724882 GCGGGAATTAGACCCATTTTCTTGGCGGTACTATACGCCTTGTTCACGTG 724931
                                                                             
C scaffold27|si       1015 GCGGGAATTAGACCCATTTTCTTGGCGGTACTATACGCCTTGTTCACGTG 966

  scaffold27|si     724932 CAGTACAAACTGCTCGTTGGTACCGTGTCCGGACCAAACCGTGACTCGGG 724981
                                                                             
C scaffold27|si        965 CAGTACAAACTGCTCGTTGGTACCGTGTCCGGACCAAACCGTGACTCGGG 916

  scaffold27|si     724982 TTTCTGACCCATTTGCGAGGGTGCACTTGAGGGTCTCAGGCTTGAGGTCC 725031
                                                                             
C scaffold27|si        915 TTTCTGACCCATTTGCGAGGGTGCACTTGAGGGTCTCAGGCTTGAGGTCC 866

  scaffold27|si     725032 AAAGCTTCTTGGACTGGGTCCCGATCCGGCACATAACGGATAGGGGCTTT 725081
                                                                             
C scaffold27|si        865 AAAGCTTCTTGGACTGGGTCCCGATCCGGCACATAACGGATAGGGGCTTT 816

  scaffold27|si     725082 CTCGCCACCCCTTCCGCTCGCACTCTTGGTTCTTAAGCCCAATAGGGGCT 725131
                                                                             
C scaffold27|si        815 CTCGCCACCCCTTCCGCTCGCACTCTTGGTTCTTAAGCCCAATAGGGGCT 766

  scaffold27|si     725132 ATTTTCTCAGCAGACATTCTTGAGAGGGCTGCTCCGAGACTTGTTCCAAG 725181
                                                                             
C scaffold27|si        765 ATTTTCTCAGCAGACATTCTTGAGAGGGCTGCTCCGAGACTTGTTCCAAG 716

  scaffold27|si     725182 GAAAAGGGTCTTGTAGGAGCTTCGTGGCGGTTCGCACTCGAAGGAGACAC 725231
                                                                             
C scaffold27|si        715 GAAAAGGGTCTTGTAGGAGCTTCGTGGCGGTTCGCACTCGAAGGAGACAC 666

  scaffold27|si     725232 GATTGGCACGAATCTTGTTGGCGGCGGGATCACGTAGTGCAGACGTGGTG 725281
                                                                             
C scaffold27|si        665 GATTGGCACGAATCTTGTTGGCGGCGGGATCACGTAGTGCAGACGTGGTG 616

  scaffold27|si     725282 CTACTACTTACCGGCGCACGAAAGACGGTGGCTCGACGGGCAAACACGTG 725331
                                                                             
C scaffold27|si        615 CTACTACTTACCGGCGCACGAAAGACGGTGGCTCGACGGGCAAACACGTG 566

  scaffold27|si     725332 GATGCTGAACGCTGGACTGTCGGAGGACAGACGCGACGGTGTTGAACGGA 725381
                                                                             
C scaffold27|si        565 GATGCTGAACGCTGGACTGTCGGAGGACAGACGCGACGGTGTTGAACGGA 516

  scaffold27|si     725382 CGGTGGTTGGCTCGATGGTGACGGACGGTCGAAGGACAGTGCGGCGATGG 725431
                                  i                                          
C scaffold27|si        515 CGGTGGTCGGCTCGATGGTGACGGACGGTCGAAGGACAGTGCGGCGATGG 466

  scaffold27|si     725432 ACAGACGGTCCAAAAAAATTCGCTCGAGTAGGTTATCAATTGATAGTGAC 725481
                                                                             
C scaffold27|si        465 ACAGACGGTCCAAAAAAATTCGCTCGAGTAGGTTATCAATTGATAGTGAC 416

  scaffold27|si     725482 CTAAGCCAGAAAGTATTTAAAAATCTTGTTGTAGACTTTGCTGACTTTGT 725531
                                                                             
C scaffold27|si        415 CTAAGCCAGAAAGTATTTAAAAATCTTGTTGTAGACTTTGCTGACTTTGT 366

  scaffold27|si     725532 TTTTATGAGCTTAATACTACTGTACAACTGATGAATGAGATACTAGTTAT 725581
                                                                             
C scaffold27|si        365 TTTTATGAGCTTAATACTACTGTACAACTGATGAATGAGATACTAGTTAT 316

  scaffold27|si     725582 CTCATGCATAAAAACACAAATGATCATGGGAGAGATTGGCAGTGATTTGT 725631
                                                                             
C scaffold27|si        315 CTCATGCATAAAAACACAAATGATCATGGGAGAGATTGGCAGTGATTTGT 266

  scaffold27|si     725632 GGCAGTTCCATGACTGGCTCATATTCAACTGCCCAAAGGAACTGTCCCAT 725681
                                                                             
C scaffold27|si        265 GGCAGTTCCATGACTGGCTCATATTCAACTGCCCAAAGGAACTGTCCCAT 216

  scaffold27|si     725682 GGGAAGGTTCCTGAGAAGGAAATCCTCCATTGGATATTCAACCTAAGAAA 725731
                                                                             
C scaffold27|si        215 GGGAAGGTTCCTGAGAAGGAAATCCTCCATTGGATATTCAACCTAAGAAA 166

  scaffold27|si     725732 ACACCTACAATGTGTATGGTGGAGTTCTGGGAAGGAAAATCCTATTTGGA 725781
                                                                             
C scaffold27|si        165 ACACCTACAATGTGTATGGTGGAGTTCTGGGAAGGAAAATCCTATTTGGA 116

  scaffold27|si     725782 TATGATTTCTGAGAAACTCATATCTTATGACTTTTGAGTCCTTCCTCTGT 725831
                                                                             
C scaffold27|si        115 TATGATTTCTGAGAAACTCATATCTTATGACTTTTGAGTCCTTCCTCTGT 66

  scaffold27|si     725832 ATCAAACAATGTGAAGGAGACTTATGGAGTTCCAGCTGGAAGCTCCAGAT 725881
                                                                             
C scaffold27|si         65 ATCAAACAATGTGAAGGAGACTTATGGAGTTCCAGCTGGAAGCTCCAGAT 16

  scaffold27|si     725882 TCTTGGCCTATGTCA 725896
                                          
C scaffold27|si         15 TCTTGGCCTATGTCA 1

Matrix = 20p43g.matrix
Kimura (with divCpGMod) = 0.01
Transitions / transversions = 1.00 (1/0)
Gap_init rate = 0.00 (0 / 1364), avg. gap size = 0.0 (0 / 0)


18181 1.25 0.10 0.15 scaffold27|size899298 725894 727899 (170440) scaffold5|size2025720_(dbseq-nr_679)_[1273151,1286701]#LTR/Gypsy 7930 9934 (3617) m_b732s001i75 93611

  scaffold27|si     725894 TCAAGGCCTTGTTTTATAATATACCCCTTGGCGAGGCAATTAAGAAGATG 725943
                                                ii                 i    i    
  scaffold5|siz       7930 TCAAGGCCTTGTTTTATAATACGCCCCTTGGCGAGGCAATCAAGAGGATG 7979

  scaffold27|si     725944 TCGACCAGCAAATCAAGCCCAGAAGGACTCAAGCCACAGGAGTGTGAATG 725993
                                                                 v         i 
  scaffold5|siz       7980 TCGACCAGCAAATCAAGCCCAGAAGGACTCAAGCCACATGAGTGTGAACG 8029

  scaffold27|si     725994 GAGTTCAGGGAGGTCCAAGCCACCCATTTCCTACATTCCCACTGCCATGG 726043
                                                                             
  scaffold5|siz       8030 GAGTTCAGGGAGGTCCAAGCCACCCATTTCCTACATTCCCACTGCCATGG 8079

  scaffold27|si     726044 ACACCCGAAGGTAATCAACAAAATCAAGGTCTCCAACAAAATGACCTTGT 726093
                                                                             
  scaffold5|siz       8080 ACACCCGAAGGTAATCAACAAAATCAAGGTCTCCAACAAAATGACCTTGT 8129

  scaffold27|si     726094 CTGTCACCGTCTTCGATGAGGGAAGTCCTGAACAGTTCCTCAACCATGTC 726143
                                     v                                       
  scaffold5|siz       8130 CTGTCACCGTATTCGATGAGGGAAGTCCTGAACAGTTCCTCAACCATGTC 8179

  scaffold27|si     726144 CAGACCTCGATGGAAATAATTTCCCAGAGAGGCTTAGACACGGACTACGG 726193
                                                                             
  scaffold5|siz       8180 CAGACCTCGATGGAAATAATTTCCCAGAGAGGCTTAGACACGGACTACGG 8229

  scaffold27|si     726194 GGAAGCCTGTAAGGCAGATGCAAAGGCTGAGGCAAAACTGACTGCGGCCA 726243
                                                                  i          
  scaffold5|siz       8230 GGAAGCCTGTAAGGCAGATGCAAAGGCTGAGGCAAAACTAACTGCGGCCA 8279

  scaffold27|si     726244 CTGCAGCCAAAGCCAAGTTCAAGGAGACGGATGAAAATTCCCCCGTCCTC 726293
                               i                   i                         
  scaffold5|siz       8280 CTGCGGCCAAAGCCAAGTTCAAGGGGACGGATGAAAATTCCCCCGTCCTC 8329

  scaffold27|si     726294 CAGTCGTGGAACAAAGCAACTGCTGCTAAAATCCACACCAGCGAGGCCCT 726343
                                                                             
  scaffold5|siz       8330 CAGTCGTGGAACAAAGCAACTGCTGCTAAAATCCACACCAGCGAGGCCCT 8379

  scaffold27|si     726344 AGTGTCCGCTGGCCAAGTGATCTTCCTGCAGTACTCCACTCAATTGTCGG 726393
                                            i                                
  scaffold5|siz       8380 AGTGTCCGCTGGCCAAGCGATCTTCCTGCAGTACTCCACTCAATTGTCGG 8429

  scaffold27|si     726394 AGACTGCCCGTCGTCCTTGGACCACCATCGTTGGGGAGCAAGTCAATTGC 726443
                                                                    i        
  scaffold5|siz       8430 AGACTGCCCGTCGTCCTTGGACCACCATCGTTGGGGAGCAAATCAATTGC 8479

  scaffold27|si     726444 GAACCCTGGACCGATGTGTATGGGACAGAGCATCCCACAAAACGCCCGGC 726493
                                                                             
  scaffold5|siz       8480 GAACCCTGGACCGATGTGTATGGGACAGAGCATCCCACAAAACGCCCGGC 8529

  scaffold27|si     726494 ATCTTGGACCTCCTTTCAGGAGTGTGTCCAGTTGCACCTGCAGACCGTCT 726543
                                                                             
  scaffold5|siz       8530 ATCTTGGACCTCCTTTCAGGAGTGTGTCCAGTTGCACCTGCAGACCGTCT 8579

  scaffold27|si     726544 TCAGGACGGATGCAGCAGAGCAAGAACGTTTCTACATCAGCAATGGGCTG 726593
                                           i                                 
  scaffold5|siz       8580 TCAGGACGGATGCAGCGGAGCAAGAACGTTTCTACATCAGCAATGGGCTG 8629

  scaffold27|si     726594 AAGAAACCAAACAGGGTACCCACCAGGGACTTTGTGCAGAGGATCCAGCG 726643
                                                                             
  scaffold5|siz       8630 AAGAAACCAAACAGGGTACCCACCAGGGACTTTGTGCAGAGGATCCAGCG 8679

  scaffold27|si     726644 CCTTAACGGGTATGTGGAACTCTTGCCGTGCCTGTTTTACTCTTCCAAGG 726693
                                                                             
  scaffold5|siz       8680 CCTTAACGGGTATGTGGAACTCTTGCCGTGCCTGTTTTACTCTTCCAAGG 8729

  scaffold27|si     726694 CTGCAAAGTCTACAAAAGTATGCGGGCCATTTGATGATGCCGACTTGGCA 726743
                                        i                                    
  scaffold5|siz       8730 CTGCAAAGTCTACGAAAGTATGCGGGCCATTTGATGATGCCGACTTGGCA 8779

  scaffold27|si     726744 AGCCACATCCTCAGGATGGTTCCTAGGAACTGGCAGGACCAATATGAGCT 726793
                                                                             
  scaffold5|siz       8780 AGCCACATCCTCAGGATGGTTCCTAGGAACTGGCAGGACCAATATGAGCT 8829

  scaffold27|si     726794 CAGTGGAGCTTTGGTACCACAGAGTGTCAGGGAACTTCTCGAAGTCCTTG 726843
                                                                             
  scaffold5|siz       8830 CAGTGGAGCTTTGGTACCACAGAGTGTCAGGGAACTTCTCGAAGTCCTTG 8879

  scaffold27|si     726844 AACGCATCGAGAAGGCCTACCCCACCGAGAAGGTTGGAGAAGGACCCAAG 726893
                                                        i                    
  scaffold5|siz       8880 AACGCATCGAGAAGGCCTACCCCACCGAGGAGGTTGGAGAAGGACCCAAG 8929

  scaffold27|si     726894 ACCGTAGCCAAGGCTAACGACTCATCTAGGAAGAAGATGGTCTCTTTTAG 726943
                                                                             
  scaffold5|siz       8930 ACCGTAGCCAAGGCTAACGACTCATCTAGGAAGAAGATGGTCTCTTTTAG 8979

  scaffold27|si     726944 TGACCGGATTCCAAAGAAACGTCGCACAGAGAAGTACTGTTCTCTCTGCA 726993
                                                                             
  scaffold5|siz       8980 TGACCGGATTCCAAAGAAACGTCGCACAGAGAAGTACTGTTCTCTCTGCA 9029

  scaffold27|si     726994 AGAAACATGGGGCGCACATACCACCCACAACACTCGGATTGCCGGAAGTA 727043
                                                                             
  scaffold5|siz       9030 AGAAACATGGGGCGCACATACCACCCACAACACTCGGATTGCCGGAAGTA 9079

  scaffold27|si     727044 TGACTCAATGGGACCCCAAGTCAAGCTTCAAGGGGAGAAAACCAAATGGA 727093
                                           v                                 
  scaffold5|siz       9080 TGACTCAATGGGACCCGAAGTCAAGCTTCAAGGGGAGAAAACCAAATGGA 9129

  scaffold27|si     727094 AACTCTCGTGGACTAGAGAGACCTGCTCGAGGAGGAAGTAGCTATGCGCA 727143
                                                                             
  scaffold5|siz       9130 AACTCTCGTGGACTAGAGAGACCTGCTCGAGGAGGAAGTAGCTATGCGCA 9179

  scaffold27|si     727144 GCTATCCGCTAAAATCGACAAACTTACCAAGTCCAACAAGAAAATGAAA- 727192
                                                                            -
  scaffold5|siz       9180 GCTATCCGCTAAAATCGACAAACTTACCAAGTCCAACAAGAAAATGAAAG 9229

  scaffold27|si     727193 CGCTATCGGAAAAAAGAAGCGTAAGCATCACGAAATGAGTGACAGTGATG 727242
                                                                - i          
  scaffold5|siz       9230 CGCTATCGGAAAAAAGAAGCGTAAGCATCACGAAATG-GCGACAGTGATG 9278

  scaffold27|si     727243 ATTCAGACTCATCTTGAGATGATGGGTTGGGGAGTACTAAGAAATTGTGT 727292
                                                                             
  scaffold5|siz       9279 ATTCAGACTCATCTTGAGATGATGGGTTGGGGAGTACTAAGAAATTGTGT 9328

  scaffold27|si     727293 AGTAAAATCGATTGTAATGAAATGATTAACACTTATCTTAGTCCGATTAA 727342
                                                                             
  scaffold5|siz       9329 AGTAAAATCGATTGTAATGAAATGATTAACACTTATCTTAGTCCGATTAA 9378

  scaffold27|si     727343 GACTTCCCCACGTGCCAACATAACATTTTCTGGTTCAAACAATACATGTT 727392
                                                                     v       
  scaffold5|siz       9379 GACTTCCCCACGTGCCAACATAACATTTTCTGGTTCAAACAAGACATGTT 9428

  scaffold27|si     727393 CGAACCTGGCAGAAGAACTAGGAAATCTTCCAGCCAACCTTACACAGAGT 727442
                                           v                i                
  scaffold5|siz       9429 CGAACCTGGCAGAAGACCTAGGAAATCTTCCAGTCAACCTTACACAGAGT 9478

  scaffold27|si     727443 GAAACAATAACCGAATTGTCGGACCCCGAACTGTCGGGTGACCTTTTCAA 727492
                                                                             
  scaffold5|siz       9479 GAAACAATAACCGAATTGTCGGACCCCGAACTGTCGGGTGACCTTTTCAA 9528

  scaffold27|si     727493 TAGTGTGAACCCCCCTTCGACAGGTAAAGAAGGGCAGGTCACTACTGTAG 727542
                                                                             
  scaffold5|siz       9529 TAGTGTGAACCCCCCTTCGACAGGTAAAGAAGGGCAGGTCACTACTGTAG 9578

  scaffold27|si     727543 TAGCACAAGCACGCTATAAAGCGACTGAAAATCCAGCCCGTAAGAATATC 727592
                                                                             
  scaffold5|siz       9579 TAGCACAAGCACGCTATAAAGCGACTGAAAATCCAGCCCGTAAGAATATC 9628

  scaffold27|si     727593 GAACACTCTACAGGGCGTCGTACCAGTAACACAGTCATCAGGATCCTACT 727642
                                                                             
  scaffold5|siz       9629 GAACACTCTACAGGGCGTCGTACCAGTAACACAGTCATCAGGATCCTACT 9678

  scaffold27|si     727643 AGACAGTGGATCTGATGGTGATCTCCTGTTCCATGCAAAAGGAACGGAGA 727692
                                                               -             
  scaffold5|siz       9679 AGACAGTGGATCTGATGGTGATCTCCTGTTCCATGC-AAAGGAACGGAGA 9727

  scaffold27|si     727693 AACGCTTT-CCTACTTGACTAGGCAGGTGCCAAAGTCTTGGCGCACGTCG 727741
                                   -                                         
  scaffold5|siz       9728 AACGCTTTCCCTACTTGACTAGGCAGGTGCCAAAGTCTTGGCGCACGTCG 9777

  scaffold27|si     727742 AATGGGAGCTTCCTAACCAAAGGAAGGAGCAAAGTCAACTTAAAGTTCTT 727791
                                   i  i                  i                   
  scaffold5|siz       9778 AATGGGAGTTTTCTAACCAAAGGAAGGAGCGAAGTCAACTTAAAGTTCTT 9827

  scaffold27|si     727792 TGAGTATTCGAACAGTAAGGAGTACACAGTGACTCCTGACGTAGTAGAGT 727841
                                                                 i           
  scaffold5|siz       9828 TGAGTATTCGAACAGTAAGGAGTACACAGTGACTCCTGGCGTAGTAGAGT 9877

  scaffold27|si     727842 ATGATAAGAAAAAGATGGCTAAGCCAGCTTTCGACCTCATTCTTGGATGT 727891
                                   -                   v                     
  scaffold5|siz       9878 ATGATAAG-AAAAGATGGCTAAGCCAGCGTTCGACCTCATTCTTGGATGT 9926

  scaffold27|si     727892 CAAACCAT 727899
                                   
  scaffold5|siz       9927 CAAACCAT 9934

Matrix = 20p43g.matrix
Kimura (with divCpGMod) = 0.89
Transitions / transversions = 3.17 (19/6)
Gap_init rate = 0.00 (5 / 2005), avg. gap size = 1.00 (5 / 5)

9577 24.75 3.21 2.27 scaffold27|size899298 727562 730273 (168066) scaffold31|size457105_(dbseq-nr_734)_[365346,371764]#LTR/Gypsy 2433 5169 (1250) m_b732s001i76 93611

  scaffold27|si     727562 AGCGACTGAAAATCCAGCCCGTAAGAATA-TCGAACACTC-TACAGGGCG 727609
                            i     vi  i  -  i  v i v  v -  i      i- v    i- 
  scaffold31|si       2433 AACGACTCGAAGTC-AGTCCTTGACAAAACTCAAACACTTGTCCAGGA-G 2480

  scaffold27|si     727610 TCGTACCAGTAACACAGTCATCAGGATCCTACTAGACAGTGGATCTGATG 727659
                              ---  iv    vvv  v v  ii v   i i    v   v  i    
  scaffold31|si       2481 TCG---CAAAAACAACTTCTTGAGAGTACTATTGGACACTGGTTCCGATG 2527

  scaffold27|si     727660 GTGATCTCCTGTTCCATGCAAAAGGAACGGAGAAACGCTTTCC-TACTTG 727708
                               i   v         v         vivv  i  i     -      
  scaffold31|si       2528 GTGACCTCATGTTCCATGAAAAAGGAACCACCAAGCGTTTTCCCTACTTG 2577

  scaffold27|si     727709 ACTAGGCAGGTGCCAAAGTCTTGGCGCACGTCGAATGGGAGCTTCCTAAC 727758
                                       i            i  i          v      v   
  scaffold31|si       2578 ACTAGGCAGGTGTCAAAGTCTTGGCACATGTCGAATGGGTGCTTCCAAAC 2627

  scaffold27|si     727759 CAAAGGAAGGAGCAAAGTCAACTTAAAGTTCTTTGAGTATTCGAACAGTA 727808
                                    ii  i    i vii    i   i v     i  v     i 
  scaffold31|si       2628 CAAAGGAAGAGGCGAAGTTACTCTAAAATTCCTAGAGTACTCCAACAGCA 2677

  scaffold27|si     727809 AGGAGTACACAGTGACTCCTGACGTAGTAGAGTATGATAAGAAAAAGATG 727858
                               i        v vv     i  v  v         iii         
  scaffold31|si       2678 AGGAATACACAGTTAAACCTGATGTTGTTGAGTATGATGGAAAAAAGATG 2727

  scaffold27|si     727859 GCTAAGCCAGCTTTCGACCTCATTCTTGGATGTCAAACCA---------- 727898
                                i    iv  i       -    i i   v   v  ----------
  scaffold31|si       2728 GCTAAACCAGTGTTTGACCTCA-TCTTAGGTGTAAAAACACTAAGAGAGC 2776

  scaffold27|si     727899 ----------TCCA-----TTGATCACATCATTTTGCCA----------- 727922
                           ----------    -----    v  v     v  i   -----------
  scaffold31|si       2777 TTGGAATTGTTCCAGATTTTTGAACAAATCATATTACCATTGATGAGATC 2826

  scaffold27|si     727923 ---------ATGAGAGACATCAATAGTCTGACCTCATCAAACT------T 727957
                           ---------              i      ---   v v i  ------ 
  scaffold31|si       2827 ATCTTGCCGATGAGAGACATCAACAGTCTG---TCAACTAGCTCTAAGAT 2873

  scaffold27|si     727958 GGATAAAGCCTGGGCTGTTAACAACAGCATGGCAAATGAACCGCAAAGTA 728007
                           v  v     v   v v   i  v        iivv       i  v    
  scaffold31|si       2874 TGAAAAAGCATGGTCAGTTGACCACAGCATGATTCATGAACCACATAGTA 2923

  scaffold27|si     728008 CGCAGGAAGCGACACAGCGGGTAGTTAAAATCCTAGATGCAAATTATAAA 728057
                            vv     i v  v   i v i   iv v   i     v    v   i  
  scaffold31|si       2924 CTGAGGAAACCACTCAGTGTGCAGTCCACATCTTAGATTCAAAATATGAA 2973

  scaffold27|si     728058 AAGGCAGACCTCCAATCAATTGTTAGCACCAATTGTACTCACCTAAGTCT 728107
                             i               i     ii  v       v       v     
  scaffold31|si       2974 AAAGCAGACCTCCAATCAGTTGTTGACAACAATTGTCCTCACCTTAGTCT 3023

  scaffold27|si     728108 CCAAGACCAAAACTCGTTGCTGGAGTTACTCACAGAATTTGAGGAACTTT 728157
                           v     i      vv    i     i v   vvvi   vi     v  i 
  scaffold31|si       3024 ACAAGATCAAAACAAGTTGTTGGAGCTCCTCTGTAAATACGAGGACCTCT 3073

  scaffold27|si     728158 TTGATGGAACACTAGGTGATTGGAACACAGAGCCTGTGTCCTTCGAACTT 728207
                                  v                 i  v        v           v
  scaffold31|si       3074 TTGATGGTACACTAGGTGATTGGAATACTGAGCCTGTCTCCTTCGAACTG 3123

  scaffold27|si     728208 AAGGAGGGCGCAAAGCCATATCATGGCAAGGCATACCCAGTACCAAAATC 728257
                                i  ---------------     ii  v        i   v v  
  scaffold31|si       3124 AAGGAAGG---------------TGGCAGAGCCTACCCAGTGCCACATTC 3158

  scaffold27|si     728258 TCGCAAAGAAACAACTATCAAAGAACTGAATAGATTATGCGAACTGGGAG 728307
                           vvv      i  vviv  v     i  v  v   i i  i  v  v    
  scaffold31|si       3159 AGTCAAAGAGACTCTAATGAAAGAGCTCAAAAGACTGTGTGACCTCGGAG 3208

  scaffold27|si     728308 TGGTAGAGTTTCAGCCTGAATCGGAATGGGCGTCACCATCATTTATCACT 728357
                            iv  v   vv     i v   v        v        i     - v 
  scaffold31|si       3209 TACTACAGTGGCAGCCCGCATCTGAATGGGCTTCACCATCGTTTAT-AGT 3257

  scaffold27|si     728358 GGAAAACAAGACGGAACTGTACGCTTTCTCACTGATTTTAGAGAAGTAAA 728407
                           ivv   v    ivii        i     v v   ---            
  scaffold31|si       3258 ACCAAAAAAGATCAGACTGTACGTTTTCTAAGTGA---TAGAGAAGTAAA 3304

  scaffold27|si     728408 TAAACGACTAGTCCGAAAGCCGTTTCCATTACCCAAAATCAGTACAGTCC 728457
                           i   v iv  i iv    i  i vi  i     i     i         v
  scaffold31|si       3305 CAAAAGGATAATTAGAAAACCATGCCCGTTACCTAAAATTAGTACAGTCA 3354

  scaffold27|si     728458 TGCAAGAGCTAGAAGGATTTACCTATGCTACAACCCTAGATTTAAACATG 728507
                                   i       v  i  i v   i   v    v     v      
  scaffold31|si       3355 TGCAAGAGTTAGAAGGTTTCACTTTTGCCACATCCCTCGATTTTAACATG 3404

  scaffold27|si     728508 GGTTATTATACCATTAGACTGGATCCCGATTCATCCAAAATATGTACCCT 728557
                             i  i  i        ii       v   v       i  v  i   v 
  scaffold31|si       3405 GGCTACTACACCATTAGGTTGGATCCAGATGCATCCAAGATCTGCACCAT 3454

  scaffold27|si     728558 CATTTTCCCAT-GGGGCAAGTATTCCTACCTCCGTTTGCCAATGGGCATC 728606
                           i  v  i    -    i v  ii  i      v v  i        v  i
  scaffold31|si       3455 TATATTTCCATGGGGGTATGTGCTCTTACCTCAGGTTACCAATGGGAATT 3504

  scaffold27|si     728607 GCAGGTTCACCAGACATCTTTCAAGCAAAAATGTCAACACTAATGGGAGC 728656
                             v     v vi     v      v        v iiv        vvi 
  scaffold31|si       3505 GCTGGTTCTCAGGACATATTTCAATCAAAAATGACGGAACTAATGGCCAC 3554

  scaffold27|si     728657 CTTAGAGTTCGTACGAGCTTACCTTGATGATTTGTTATGCATCACAAAGG 728706
                            i v      i  v        v        i i     i     v   v
  scaffold31|si       3555 CCTTGAGTTCATAAGAGCTTACATTGATGATCTATTATGTATCACCAAGT 3604

  scaffold27|si     728707 CAAACCTGGAAGACCACCTTGACAAATTGAAAATGGTGCTTACCAGGCTA 728756
                           v  v               v vi     ii  v    v  ii    i  i
  scaffold31|si       3605 GAACCCTGGAAGACCACCTGGCTAAATTAGAATTGGTCCTCGCCAGACTG 3654

  scaffold27|si     728757 CGCGAGGCGGGCTTGCGAATCAACGCCCGAAAGTCGTCATTCTGCACCTT 728806
                            iv  v   ii i ivi i v  i  i  v  i  ivvv     ii  v 
  scaffold31|si       3655 CAAGATGCGAACCTAAAAGTAAATGCTCGCAAATCAAACTTCTGTGCCAT 3704

  scaffold27|si     728807 TGAAACAGAATATCTAGGTTATACCCTCACACGAACAGGGATTAAACCAC 728856
                                          v  v  i i    v  vi ivi  i  v       
  scaffold31|si       3705 TGAAACAGAATATCTTGGGTACATCCTCTCAAAAGAGGGAATAAAACCAC 3754

  scaffold27|si     728857 AGCAGAAAAAGGTACAGGCGATTCTTGCGATTTCATCGCCAAAAAATGTC 728906
                            i vv  i         v    v     iv vv  i    v         
  scaffold31|si       3755 AACCCAAGAAGGTACAGTCGATACTTGCACTGACACCGCCCAAAAATGTC 3804

  scaffold27|si     728907 AAAGACCTCCGTAAGTTCCTGGGCATGGTCCAGTACTATAGAGATCTTTG 728956
                                        ii  i  v           i      vi         
  scaffold31|si       3805 AAAGACCTCCGTAGATTTCTTGGCATGGTCCAATACTATCAAGATCTTTG 3854

  scaffold27|si     728957 GGCAAGACGCAGCGAAGTGCTTGCCCCACTCACCTCACTGGTAGGAGAGT 729006
                               v i         i              i vvvv  i     v    
  scaffold31|si       3855 GGCACGGCGCAGCGAAATGCTTGCCCCACTCGCAAGCCTAGTAGGCGAGT 3904

  scaffold27|si     729007 GCGGTCACACCAAGGTCA--CCAGAGCCAACAAGACGAAAAAA-CGTCCA 729053
                            i     i     i--  --   i viivv     iv      -viv  v
  scaffold31|si       3905 GTGGTCATACCAAA--CAATCCAAACTTCTCAAGATTAAAAAAGAAACCT 3952

  scaffold27|si     729054 TGGTACTGGGACACGGTGCATCA-AAAGCATTCGATGACGTTAAGACTTC 729102
                              v v   iv iv  vi     -                 v   i iv 
  scaffold31|si       3953 TGGAAATGGACCGAGGAACATCATAAAGCATTCGATGACGTAAAGGCCAC 4002

  scaffold27|si     729103 AATTGCCAAGGATGTAGTCTTAGCCTATCCCGATTATTCAATGGAATTTG 729152
                           v  i     i     ivi   i     i  i     i    vi ii    
  scaffold31|si       4003 TATCGCCAAAGATGTGTCCTTGGCCTACCCTGATTACTCAAAAGGGTTTG 4052

  scaffold27|si     729153 AGATATATACTGATGCCTCGTCTAAACAACTAGGATCAGTTATCACCCAG 729202
                               v          vv  vvvv i      v i-- i iv iv   ---
  scaffold31|si       4053 AGATCTATACTGATGGATCCAAGAGACAACTTGA--CGGCAACAACC--- 4097

  scaffold27|si     729203 GGTAATAGGCCCCTTGCGTTCTTCAGCAGGAAGCTGTC-GACGACGCAAC 729251
                           -------    vv    i  i        i  i  v  - v vii-  i 
  scaffold31|si       4098 -------GGCCAATTGCATTTTTCAGCAGAAAACTCTCTGTCTGT-CAGC 4139

  scaffold27|si     729252 AGAAGTACAGCGTGACCGAACTAGAACTACTGGCCATAGTGGAAACACTC 729301
                            i  i      i i   i  v v     v  i     v  v         
  scaffold31|si       4140 AAAAATACAGCATAACCAAAATTGAACTTCTAGCCATTGTTGAAACACTC 4189

  scaffold27|si     729302 AAGGAGTTCAAAGGCATGTTGTGGGGACAAAGATTAAAAGTCTACACAGA 729351
                             i  i        v   i i     v  ivv v vi             
  scaffold31|si       4190 AAAGAATTCAAAGGAATGCTATGGGGCCAGCCAATTGAAGTCTACACAGA 4239

  scaffold27|si     729352 CCATAAAAATCTAATCCAAGACGCCCTCGGATTAACCTCTGACCGTGTCT 729401
                              i  i  i  v  v     i  v     v       v    v v  i 
  scaffold31|si       4240 CCACAAGAACCTCATGCAAGATGCACTCGGTTTAACCTGTGACAGGGTTT 4289

  scaffold27|si     729402 ACCGATGGAGATTGCTCCTCGAGGAATTTGGCCCCGAAATTGTTTACATT 729451
                               v   v v  ii v  v  i    v   i  i     i  v     i
  scaffold31|si       4290 ACCGTTGGCGTTTATTGCTAGAAGAATATGGTCCTGAAATCGTGTACATC 4339

  scaffold27|si     729452 AAAGGCATACATAACACTGTTGCCGACGCCATCTCTCGCTTAGACATCGG 729501
                                v  v  i     v     v  i  v  i  v   i v   v i  
  scaffold31|si       4340 AAAGGAATCCACAACACAGTTGCGGATGCGATTTCACGCCTTGACTTTGG 4389

  scaffold27|si     729502 ACCAATACCGAGTGAGCACGAGAACTGGATGACGTTCACCAAATGCTGGT 729551
                           v    i vv iiiivvv v  i           v  v             
  scaffold31|si       4390 TCCAACAAAGGACATCAAGGAAAACTGGATGACCTTGACCAAATGCTGGT 4439

  scaffold27|si     729552 GTCATTACACCATGCA---AGAAGAGAGTGCGATAGACACCTCTGCATAC 729598
                             i       i     ---       iii- v  -----  i v i i v
  scaffold31|si       4440 GTTATTACACTATGCAAACAGAAGAGGAC-CCAT-----CCCCAGTACAA 4483

  scaffold27|si     729599 CA---AGAGGAAATGAATCTGGTATTTGCAAACCGCAGCGAAGAAGATGT 729645
                             ---   vvvv     ii v  i     v         i    ii   i
  scaffold31|si       4484 CACTCAGACCTCATGAACTTTGTGTTTGCTAACCGCAGCAAAGAGAATGC 4533

  scaffold27|si     729646 AATCTACCCGTTAACAGTACAAGAGATTGCAGAAGCACAAAAGCTTGATG 729695
                           i    vi  vi i  v  v ii       iv v   v   v vviv   -
  scaffold31|si       4534 GATCTCTCCCCTGACTGTTCGGGAGATTGTCGCAGCTCAACACACGGAT- 4582

  scaffold27|si     729696 CCAGCTTGAAGACGTTGAAAGA--CCAG--TACTCGA--CA--------- 729730
                           --------  i   i  i v  --i   -- i  v  --  ---------
  scaffold31|si       4583 --------AAAACGCTGGACGAACTCAGCCTGCTGGAGGCATACAAACCT 4624

  scaffold27|si     729731 CAATTGGTCGAAAGTACACATCTCCTATGTAAGGAAGGAAAAATGGTCAT 729780
                             ii i       i iiv  vv v  i  i     v  v   v v     
  scaffold31|si       4625 CAGCTAGTCGAAAATGTTCAAGTACTGTGCAAGGATGGCAAACTTGTCAT 4674

  scaffold27|si     729781 TCGA-AAGATCTTCAACACCGTGCAGT-TAGTTGGTACCACCACTATCTA 729828
                           i v - i  v  i  i  v  v     -i  -        i        i
  scaffold31|si       4675 CCCACAGGAACTCCAGCAGCGAGCAGTACAG-TGGTACCATCACTATCTG 4723

  scaffold27|si     729829 CAGCACCCT-GGACACACTAGACTCGAAGAAACCCTTCGTGCTGCGATGT 729877
                                i   -     -  iviv           i   i i     i    
  scaffold31|si       4724 CAGCATCCTGGGACA-ACCCATCTCGAAGAAACTCTTTGCGCTGCAATGT 4772

  scaffold27|si     729878 ACTGGAAAGGTATGCGAAATACCGTCCGTAAATATGTCAAAAACTGTCAT 729927
                            i         v  v  v iv i     i vv v         i      
  scaffold31|si       4773 ATTGGAAAGGTTTGAGACACTCTGTCCGCACCTTTGTCAAAAATTGTCAT 4822

  scaffold27|si     729928 GCATGCCAAGTCAACAAGAGGCATAAGCATAAGTACTGGAAACTCCCTAC 729977
                           iv             -  v i iiv i         v v     v     
  scaffold31|si       4823 AAATGCCAAGTCAAC-AGCGACGCCAACATAAGTACGGTAAACTACCTAC 4871

  scaffold27|si     729978 TAAATTCGCCGTCACAAACCCTTGGGATGTACTATGTGTGGACCTTATTG 730027
                           v     v ii  vv       i     v                 v  i 
  scaffold31|si       4872 AAAATTGGTTGTATCAAACCCCTGGGAGGTACTATGTGTGGACCTAATCG 4921

  scaffold27|si     730028 GCGCATATACAATCAAAGGTAAAGATGGGACAGTAATTGATTTCATGTGT 730077
                            vv    i  vv    i  i     i  v  v v      i  i      
  scaffold31|si       4922 GACCATACACTCTCAAGGGCAAAGACGGCACTGAAATTGACTTTATGTGT 4971

  scaffold27|si     730078 CTGACTATGATTGACCCAGCTTCTAGCTGGTTTGAAATAGTTGAACTACC 730127
                           v v  v i      i      vvi  i           v  v        
  scaffold31|si       4972 GTCACAACGATTGATCCAGCTAACAGTTGGTTTGAAATTGTGGAACTACC 5021

  scaffold27|si     730128 GGTAATC--ACTGAG-GCGATTATTCCCCTGGATACAAAAGGGCGGAAGG 730174
                           i    i -- i   i-v  i   i    vv  i  v   i  v vv    
  scaffold31|si       5022 AGTAACCGAATTGAATTCGGTTACTCCCAAGGGTAAAAAGGGCCTCAAGG 5071

  scaffold27|si     730175 GTACAAAGACCCATGAGGAACCTAAGTTAGCATACTTTGATAAGTCATCA 730224
                               v  v  v   i vi       ivv               i      
  scaffold31|si       5072 GTACTAACACACATAATAAACCTAAAGAAGCATACTTTGATAAATCATCA 5121

  scaffold27|si     730225 GCAATGATCAGCAACTTAGTGAACAAGACCTGGTTTAGTAGGTATCCAC 730273
                             - iii ii  vvi     i       i         iv v  i    
  scaffold31|si       5122 GC-ACAGTTGGCTCTTTAGTAAACAAGATCTGGTTTAGCCGTTACCCAC 5169

Matrix = 20p43g.matrix
Kimura (with divCpGMod) = 29.13
Transitions / transversions = 0.99 (327/329)
Gap_init rate = 0.03 (85 / 2711), avg. gap size = 1.75 (149 / 85)

21828 0.63 0.04 0.17 scaffold27|size899298 727900 730273 (168066) scaffold210|size504517_(dbseq-nr_77)_[257410,263876]#LTR/Gypsy 2890 5260 (1207) m_b732s001i77 93611

  scaffold27|si     727900 CCATTGATCACATCATTTTGCCAATGAGAGACATCAATAGTCTGACCTCA 727949
                                                                             
  scaffold210|s       2890 CCATTGATCACATCATTTTGCCAATGAGAGACATCAATAGTCTGACCTCA 2939

  scaffold27|si     727950 TCAAACTTGGATAAAGCCTGGGCTGTTAACAACAGCATGGCAAATGAACC 727999
                                                                             
  scaffold210|s       2940 TCAAACTTGGATAAAGCCTGGGCTGTTAACAACAGCATGGCAAATGAACC 2989

  scaffold27|si     728000 GCAAAGTACGCAGGAAGCGACACAGCGGGTAGTTAAAATCCTAGATGCAA 728049
                                                                             
  scaffold210|s       2990 GCAAAGTACGCAGGAAGCGACACAGCGGGTAGTTAAAATCCTAGATGCAA 3039

  scaffold27|si     728050 ATTATAAAAAGGCAGACCTCCAATCAATTGTTAGCACCAATTGTACTCAC 728099
                                    -                                        
  scaffold210|s       3040 ATTATAAAA-GGCAGACCTCCAATCAATTGTTAGCACCAATTGTACTCAC 3088

  scaffold27|si     728100 CTAAGTCTCCAAGACCAAAACTCGTTGCTGGAGTTACTCACAGAATTTGA 728149
                                                                             
  scaffold210|s       3089 CTAAGTCTCCAAGACCAAAACTCGTTGCTGGAGTTACTCACAGAATTTGA 3138

  scaffold27|si     728150 GGAACTTTTTGATGGAACACTAGGTGATTGGAACACAGAGCCTGTGTCCT 728199
                                    -  i                                     
  scaffold210|s       3139 GGAACTTTT-GACGGAACACTAGGTGATTGGAACACAGAGCCTGTGTCCT 3187

  scaffold27|si     728200 TCGAACTTAAGGAGGGCGCAAAGCCATATCATGGCAAGGCATACCCAGTA 728249
                                                                             
  scaffold210|s       3188 TCGAACTTAAGGAGGGCGCAAAGCCATATCATGGCAAGGCATACCCAGTA 3237

  scaffold27|si     728250 CCAAAATCTCGCAAAGAAACAACTATCAAAGAACTGAATAGATTATGCGA 728299
                                                                             
  scaffold210|s       3238 CCAAAATCTCGCAAAGAAACAACTATCAAAGAACTGAATAGATTATGCGA 3287

  scaffold27|si     728300 ACTGGGAGTGGTAGAGTTTCAGCCTGAATCGGAATGGGCGTCACCATCAT 728349
                                                   i                         
  scaffold210|s       3288 ACTGGGAGTGGTAGAGTTTCAGCCCGAATCGGAATGGGCGTCACCATCAT 3337

  scaffold27|si     728350 TTATCACTGGAAAACAAGACGGAACTGTACGCTTTCTCACTGATTTTAGA 728399
                                                                             
  scaffold210|s       3338 TTATCACTGGAAAACAAGACGGAACTGTACGCTTTCTCACTGATTTTAGA 3387

  scaffold27|si     728400 GAAGTAAATAAACGACTAGTCCGAAAGCCGTTTCCATTACCCAAAATCAG 728449
                                                                             
  scaffold210|s       3388 GAAGTAAATAAACGACTAGTCCGAAAGCCGTTTCCATTACCCAAAATCAG 3437

  scaffold27|si     728450 TACAGTCCTGCAAGAGCTAGAAGGATTTACCTATGCTACAACCCTAGATT 728499
                                                                             
  scaffold210|s       3438 TACAGTCCTGCAAGAGCTAGAAGGATTTACCTATGCTACAACCCTAGATT 3487

  scaffold27|si     728500 TAAACATGGGTTATTATACCATTAGACTGGATCCCGATTCATCCAAAATA 728549
                                                                             
  scaffold210|s       3488 TAAACATGGGTTATTATACCATTAGACTGGATCCCGATTCATCCAAAATA 3537

  scaffold27|si     728550 TGTACCCTCATTTTCCCATGGGGCAAGTATTCCTACCTCCGTTTGCCAAT 728599
                                                           i                 
  scaffold210|s       3538 TGTACCCTCATTTTCCCATGGGGCAAGTATTCTTACCTCCGTTTGCCAAT 3587

  scaffold27|si     728600 GGGCATCGCAGGTTCACCAGACATCTTTCAAGCAAAAATGTCAACACTAA 728649
                                                                             
  scaffold210|s       3588 GGGCATCGCAGGTTCACCAGACATCTTTCAAGCAAAAATGTCAACACTAA 3637

  scaffold27|si     728650 TGGGAGCCTTAGAGTTCGTACGAGCTTACCTTGATGATTTGTTATGCATC 728699
                                                                             
  scaffold210|s       3638 TGGGAGCCTTAGAGTTCGTACGAGCTTACCTTGATGATTTGTTATGCATC 3687

  scaffold27|si     728700 ACAAAGGCAAACCTGGAAGACCACCTTGACAAATTGAAAATGGTGCTTAC 728749
                                                                             
  scaffold210|s       3688 ACAAAGGCAAACCTGGAAGACCACCTTGACAAATTGAAAATGGTGCTTAC 3737

  scaffold27|si     728750 CAGGCTACGCGAGGCGGGCTTGCGAATCAACGCCCGAAAGTCGTCATTCT 728799
                                                                             
  scaffold210|s       3738 CAGGCTACGCGAGGCGGGCTTGCGAATCAACGCCCGAAAGTCGTCATTCT 3787

  scaffold27|si     728800 GCACCTTTGAAACAGAATATCTAGGTTATACCCTCACACGAACAGGGATT 728849
                                                                             
  scaffold210|s       3788 GCACCTTTGAAACAGAATATCTAGGTTATACCCTCACACGAACAGGGATT 3837

  scaffold27|si     728850 AAACCACAGCAGAAAAAGGTACAGGCGATTCTTGCGATTTCATCGCCAAA 728899
                                                  i        i              i  
  scaffold210|s       3838 AAACCACAGCAGAAAAAGGTACAAGCGATTCTCGCGATTTCATCGCCGAA 3887

  scaffold27|si     728900 AAATGTCAAAGACCTCCGTAAGTTCCTGGGCATGGTCCAGTACTATAGAG 728949
                                                                             
  scaffold210|s       3888 AAATGTCAAAGACCTCCGTAAGTTCCTGGGCATGGTCCAGTACTATAGAG 3937

  scaffold27|si     728950 ATCTTTGGGCAAGACGCAGCGAAGTGCTTGCCCCACTCACCTCACTGGTA 728999
                                                                             
  scaffold210|s       3938 ATCTTTGGGCAAGACGCAGCGAAGTGCTTGCCCCACTCACCTCACTGGTA 3987

  scaffold27|si     729000 GGAGAGTGCGGTCACACCAAGGTCACCAGAGCCAACAAGACGAAAAAACG 729049
                                                                             
  scaffold210|s       3988 GGAGAGTGCGGTCACACCAAGGTCACCAGAGCCAACAAGACGAAAAAACG 4037

  scaffold27|si     729050 TCCATGGTACTGGGACACGGTGCATCAAAAGCATTCGATGACGTTAAGAC 729099
                                                                             
  scaffold210|s       4038 TCCATGGTACTGGGACACGGTGCATCAAAAGCATTCGATGACGTTAAGAC 4087

  scaffold27|si     729100 TTCAATTGCCAAGGATGTAGTCTTAGCCTATCCCGATTATTCAATGGAAT 729149
                                                                             
  scaffold210|s       4088 TTCAATTGCCAAGGATGTAGTCTTAGCCTATCCCGATTATTCAATGGAAT 4137

  scaffold27|si     729150 TTGAGATATATACTGATGCCTCGTCTAAACAACTAGGATCAGTTATCACC 729199
                                                                             
  scaffold210|s       4138 TTGAGATATATACTGATGCCTCGTCTAAACAACTAGGATCAGTTATCACC 4187

  scaffold27|si     729200 CAGGGTAATAGGCCCCTTGCGTTCTTCAGCAGGAAGCTGTCGACGACGCA 729249
                                                                       i     
  scaffold210|s       4188 CAGGGTAATAGGCCCCTTGCGTTCTTCAGCAGGAAGCTGTCGACAACGCA 4237

  scaffold27|si     729250 ACAGAAGTACAGCGTGACCGAACTAGAACTACTGGCCATAGTGGAAACAC 729299
                                                                             
  scaffold210|s       4238 ACAGAAGTACAGCGTGACCGAACTAGAACTACTGGCCATAGTGGAAACAC 4287

  scaffold27|si     729300 TCAAGGAGTTCAAAGGCATGTTGTGGGGACAAAGATTAAAAGTCTACACA 729349
                                                                             
  scaffold210|s       4288 TCAAGGAGTTCAAAGGCATGTTGTGGGGACAAAGATTAAAAGTCTACACA 4337

  scaffold27|si     729350 GACCATAAAAATCTAATCCAAGACGCCCTCGGATTAACCTCTGACCGTGT 729399
                                                                             
  scaffold210|s       4338 GACCATAAAAATCTAATCCAAGACGCCCTCGGATTAACCTCTGACCGTGT 4387

  scaffold27|si     729400 CTACCGATGGAGATTGCTCCTCGAGGAATTTGGCCCCGAAATTGTTTACA 729449
                                                      i     -                
  scaffold210|s       4388 CTACCGATGGAGATTGCTCCTCGAGGAGTTTGG-CCCGAAATTGTTTACA 4436

  scaffold27|si     729450 TTAAAGGCATACATAACACTGTTGCCGACGCCATCTCTCGCTTAGACATC 729499
                                                                             
  scaffold210|s       4437 TTAAAGGCATACATAACACTGTTGCCGACGCCATCTCTCGCTTAGACATC 4486

  scaffold27|si     729500 GGACCAATACCGAGTGAGCACGAGAACTGGATGACGTTCACCAAATGCTG 729549
                                   i                                         
  scaffold210|s       4487 GGACCAATGCCGAGTGAGCACGAGAACTGGATGACGTTCACCAAATGCTG 4536

  scaffold27|si     729550 GTGTCATTACACCATGCAAGAAGAGAGTGCGATAGACACCTCTGCATACC 729599
                                                                             
  scaffold210|s       4537 GTGTCATTACACCATGCAAGAAGAGAGTGCGATAGACACCTCTGCATACC 4586

  scaffold27|si     729600 AAGAGGAAATGAATCTGGTATTTGCAAACCGCAGCGAAGAAGATGTAATC 729649
                                                                             
  scaffold210|s       4587 AAGAGGAAATGAATCTGGTATTTGCAAACCGCAGCGAAGAAGATGTAATC 4636

  scaffold27|si     729650 TACCCGTTAACAGTACAAGAGATTGCAGAAGCACAAAAGCTTGATGCCAG 729699
                                           i                                 
  scaffold210|s       4637 TACCCGTTAACAGTACGAGAGATTGCAGAAGCACAAAAGCTTGATGCCAG 4686

  scaffold27|si     729700 CTTGAAGACGTTGAAAGACCAGTACTCGACACAATTGGTCGAAAGTACAC 729749
                                                                             
  scaffold210|s       4687 CTTGAAGACGTTGAAAGACCAGTACTCGACACAATTGGTCGAAAGTACAC 4736

  scaffold27|si     729750 ATCTCCTATGTAAGGAAGGAAAAATGGTCATT-CGAAAGATCTTCAACAC 729798
                                                           -     i           
  scaffold210|s       4737 ATCTCCTATGTAAGGAAGGAAAAATGGTCATTCCGAAAAATCTTCAACAC 4786

  scaffold27|si     729799 CGTGCAGTTAGTTGGTACCACCACTATCTACAGCACCCTGGACACACTAG 729848
                                                                             
  scaffold210|s       4787 CGTGCAGTTAGTTGGTACCACCACTATCTACAGCACCCTGGACACACTAG 4836

  scaffold27|si     729849 ACTCGAAGAAACCCTTCGTGCTGCGATGTACTGGAAAGGTATGCGAAATA 729898
                                                                             
  scaffold210|s       4837 ACTCGAAGAAACCCTTCGTGCTGCGATGTACTGGAAAGGTATGCGAAATA 4886

  scaffold27|si     729899 CCGTCCGTAAATATGTCAAAAACTGTCATGCATGCCAAGTCAACAAGAGG 729948
                                                                             
  scaffold210|s       4887 CCGTCCGTAAATATGTCAAAAACTGTCATGCATGCCAAGTCAACAAGAGG 4936

  scaffold27|si     729949 CATAAGCATAAGTACTGGAAACTCCCTACTAAATTCGCCGTCACAAACCC 729998
                                          -                       i          
  scaffold210|s       4937 CATAAGCATAAGTAC-GGAAACTCCCTACTAAATTCGCCATCACAAACCC 4985

  scaffold27|si     729999 TTGGGATGTACTATGTGTGGACCTTATTGGCGCATATACAATCAAAGGTA 730048
                                                          v i                
  scaffold210|s       4986 TTGGGATGTACTATGTGTGGACCTTATTGGCCCGTATACAATCAAAGGTA 5035

  scaffold27|si     730049 AAGATGGGACAGTAATTGATTTCATGTGTCTGACTATGATTGACCCAGCT 730098
                                                                             
  scaffold210|s       5036 AAGATGGGACAGTAATTGATTTCATGTGTCTGACTATGATTGACCCAGCT 5085

  scaffold27|si     730099 TCTAGCTGGTTTGAAATAGTTGAACTACCGGTAATCACTGAGGCGATTAT 730148
                                                                             
  scaffold210|s       5086 TCTAGCTGGTTTGAAATAGTTGAACTACCGGTAATCACTGAGGCGATTAT 5135

  scaffold27|si     730149 TCCCCTGGATACAAAAGGGCGGAAGGGTACAAAGACCCATGAGGAACCTA 730198
                                                        v                    
  scaffold210|s       5136 TCCCCTGGATACAAAAGGGCGGAAGGGTAAAAAGACCCATGAGGAACCTA 5185

  scaffold27|si     730199 AGTTAGCATACTTTGATAAGTCATCAGCAATGATCAGCAACTTAGTGAAC 730248
                                                                             
  scaffold210|s       5186 AGTTAGCATACTTTGATAAGTCATCAGCAATGATCAGCAACTTAGTGAAC 5235

  scaffold27|si     730249 AAGACCTGGTTTAGTAGGTATCCAC 730273
                                                    
  scaffold210|s       5236 AAGACCTGGTTTAGTAGGTATCCAC 5260

Matrix = 20p43g.matrix
Kimura (with divCpGMod) = 0.41
Transitions / transversions = 6.50 (13/2)
Gap_init rate = 0.00 (5 / 2373), avg. gap size = 1.00 (5 / 5)

29264 1.03 0.06 0.16 scaffold27|size899298 728274 731477 (166862) scaffold342|size218991_(dbseq-nr_610)_[24332,30804]#LTR/Gypsy 3273 6473 (0) m_b733s001i0 93611

  scaffold27|si     728274 ATCAAAGAACTGAATAGATTATGCGAACTGGGAGTGGTAGAGTTTCAGCC 728323
                                                                             
  scaffold342|s       3273 ATCAAAGAACTGAATAGATTATGCGAACTGGGAGTGGTAGAGTTTCAGCC 3322

  scaffold27|si     728324 TGAATCGGAATGGGCGTCACCATCATTTATCACTGGAAAACAAGACGGAA 728373
                           i                                                 
  scaffold342|s       3323 CGAATCGGAATGGGCGTCACCATCATTTATCACTGGAAAACAAGACGGAA 3372

  scaffold27|si     728374 CTGTACGCTTTCTCACTGATTTTAGAGAAGTAAATAAACGACTAGTCCGA 728423
                                                                          i  
  scaffold342|s       3373 CTGTACGCTTTCTCACTGATTTTAGAGAAGTAAATAAACGACTAGTCTGA 3422

  scaffold27|si     728424 AAGCCGTTTCCATTACCCAAAATCAGTACAGTCCTGCAAGAGCTAGAAGG 728473
                                                                             
  scaffold342|s       3423 AAGCCGTTTCCATTACCCAAAATCAGTACAGTCCTGCAAGAGCTAGAAGG 3472

  scaffold27|si     728474 ATTTACCTATGCTACAACCCTAGATTTAAACATGGGTTATTATACCATTA 728523
                                                                             
  scaffold342|s       3473 ATTTACCTATGCTACAACCCTAGATTTAAACATGGGTTATTATACCATTA 3522

  scaffold27|si     728524 GACTGGATCCCGATTCATCCAAAATATGTACCCTCATTTTCCCATGGGGC 728573
                                                                             
  scaffold342|s       3523 GACTGGATCCCGATTCATCCAAAATATGTACCCTCATTTTCCCATGGGGC 3572

  scaffold27|si     728574 AAGTATTCCTACCTCCGTTTGCCAATGGGCATCGCAGGTTCACCAGACAT 728623
                                   i                                         
  scaffold342|s       3573 AAGTATTCTTACCTCCGTTTGCCAATGGGCATCGCAGGTTCACCAGACAT 3622

  scaffold27|si     728624 CTTTCAAGCAAAAATGTCAACACTAATGGGAGCCTTAGAGTTCGTACGAG 728673
                                                                      i      
  scaffold342|s       3623 CTTTCAAGCAAAAATGTCAACACTAATGGGAGCCTTAGAGTTCATACGAG 3672

  scaffold27|si     728674 CTTACCTTGATGATTTGTTATGCATCACAAAGGCAAACCTGGAAGACCAC 728723
                                                                             
  scaffold342|s       3673 CTTACCTTGATGATTTGTTATGCATCACAAAGGCAAACCTGGAAGACCAC 3722

  scaffold27|si     728724 CTTGACAAATTGAAAATGGTGCTTACCAGGCTACGCGAGGCGGGCTTGCG 728773
                                                                             
  scaffold342|s       3723 CTTGACAAATTGAAAATGGTGCTTACCAGGCTACGCGAGGCGGGCTTGCG 3772

  scaffold27|si     728774 AATCAACGCCCGAAAGTCGTCATTCTGCACCTTTGAAACAGAATATCTAG 728823
                                                      i                      
  scaffold342|s       3773 AATCAACGCCCGAAAGTCGTCATTCTGTACCTTTGAAACAGAATATCTAG 3822

  scaffold27|si     728824 GTTATACCCTCACACGAACAGGGATTAAACCACAGCAGAAAAAGGTACAG 728873
                                                                             
  scaffold342|s       3823 GTTATACCCTCACACGAACAGGGATTAAACCACAGCAGAAAAAGGTACAG 3872

  scaffold27|si     728874 GCGATTCTTGCGATTTCATCGCCAAAAAATGTCAAAGACCTCCGTAAGTT 728923
                                   i              i                          
  scaffold342|s       3873 GCGATTCTCGCGATTTCATCGCCGAAAAATGTCAAAGACCTCCGTAAGTT 3922

  scaffold27|si     728924 CCTGGGCATGGTCCAGTACTATAGAGATCTTTGGGCAAGACGCAGCGAAG 728973
                                                                         --  
  scaffold342|s       3923 CCTGGGCATGGTCCAGTACTATAGAGATCTTTGGGCAAGACGCAGC--AG 3970

  scaffold27|si     728974 TGCTTGCCCCACTCACCTCACTGGTAGGAGAGTGCGGTCACACCAAGGTC 729023
                                                                             
  scaffold342|s       3971 TGCTTGCCCCACTCACCTCACTGGTAGGAGAGTGCGGTCACACCAAGGTC 4020

  scaffold27|si     729024 ACCAGAGCCAACAAGACGAAAAAACGTCCATGGTACTGGGACACGGTGCA 729073
                                               i                             
  scaffold342|s       4021 ACCAGAGCCAACAAGACGAAGAAACGTCCATGGTACTGGGACACGGTGCA 4070

  scaffold27|si     729074 TCAAAAGCATTCGATGACGTTAAGACTTCAATTGCCAAGGATGTAGTCTT 729123
                                                                             
  scaffold342|s       4071 TCAAAAGCATTCGATGACGTTAAGACTTCAATTGCCAAGGATGTAGTCTT 4120

  scaffold27|si     729124 AGCCTATCCCGATTATTCAATGGAATTTGAGATATATACTGATGCCTCGT 729173
                                                                             
  scaffold342|s       4121 AGCCTATCCCGATTATTCAATGGAATTTGAGATATATACTGATGCCTCGT 4170

  scaffold27|si     729174 CTAAACAACTAGGATCAGTTATCACCCAGGGTAATAGGCCCCTTGCGTTC 729223
                                                                             
  scaffold342|s       4171 CTAAACAACTAGGATCAGTTATCACCCAGGGTAATAGGCCCCTTGCGTTC 4220

  scaffold27|si     729224 TTCAGCAGGAAGCTGTCGACGACGCAACAGAAGTACAGCGTGACCGAACT 729273
                                                                             
  scaffold342|s       4221 TTCAGCAGGAAGCTGTCGACGACGCAACAGAAGTACAGCGTGACCGAACT 4270

  scaffold27|si     729274 AGAACTACTGGCCATAGTGGAAACACTCAAGGAGTTCAAAGGCATGTTGT 729323
                                                                             
  scaffold342|s       4271 AGAACTACTGGCCATAGTGGAAACACTCAAGGAGTTCAAAGGCATGTTGT 4320

  scaffold27|si     729324 GGGGACAAAGATTAAAAGTCTACACAGACCATAAAAATCTAATCCAAGAC 729373
                                                                             
  scaffold342|s       4321 GGGGACAAAGATTAAAAGTCTACACAGACCATAAAAATCTAATCCAAGAC 4370

  scaffold27|si     729374 GCCCTCGGATTAACCTCTGACCGTGTCTACCGATGGAGATTGCTCCTCGA 729423
                                                                             
  scaffold342|s       4371 GCCCTCGGATTAACCTCTGACCGTGTCTACCGATGGAGATTGCTCCTCGA 4420

  scaffold27|si     729424 GGAATTTGGCCCCGAAATTGTTTACATTAAAGGCATACATAACACTGTTG 729473
                                        -                                    
  scaffold342|s       4421 GGAATTTGGCCCC-AAATTGTTTACATTAAAGGCATACATAACACTGTTG 4469

  scaffold27|si     729474 CCGACGCCATCTCTCGCTTAGACATCGGACCAATACCGAGTGAGCACGAG 729523
                                                             i               
  scaffold342|s       4470 CCGACGCCATCTCTCGCTTAGACATCGGACCAATGCCGAGTGAGCACGAG 4519

  scaffold27|si     729524 AACTGGATGACGTTCACCAAATGCTGGTGTCATTACACCATGCAAGAAGA 729573
                                                                             
  scaffold342|s       4520 AACTGGATGACGTTCACCAAATGCTGGTGTCATTACACCATGCAAGAAGA 4569

  scaffold27|si     729574 GAGTGCGATAGACACCTCTGCATACCAAGAGGAAATGAATCTGGTATTTG 729623
                                                                             
  scaffold342|s       4570 GAGTGCGATAGACACCTCTGCATACCAAGAGGAAATGAATCTGGTATTTG 4619

  scaffold27|si     729624 CAAACCGCAGCGAAGAAGATGTAATCTACCCGTTAACAGTACAAGAGATT 729673
                                                                     i       
  scaffold342|s       4620 CAAACCGCAGCGAAGAAGATGTAATCTACCCGTTAACAGTACGAGAGATT 4669

  scaffold27|si     729674 GCAGAAGCACAAAAGCTTGATGCCAGCTTGAAGACGTTGAAAGACCAGTA 729723
                                                                             
  scaffold342|s       4670 GCAGAAGCACAAAAGCTTGATGCCAGCTTGAAGACGTTGAAAGACCAGTA 4719

  scaffold27|si     729724 CTCGACACAATTGGTCGAAAGTACACATCTCCTATGTAAGGAAGGAAAAA 729773
                                                                             
  scaffold342|s       4720 CTCGACACAATTGGTCGAAAGTACACATCTCCTATGTAAGGAAGGAAAAA 4769

  scaffold27|si     729774 TGGTCATTC-GAAAGATCTTCAACACCGTGCAGTTAGTTGGTACCACCAC 729822
                                    -i                                       
  scaffold342|s       4770 TGGTCATTCCAAAAGATCTTCAACACCGTGCAGTTAGTTGGTACCACCAC 4819

  scaffold27|si     729823 TATCTACAGCACCCTGGACACACTAGACTCGAAGAAACCCTTCGTGCTGC 729872
                                                                             
  scaffold342|s       4820 TATCTACAGCACCCTGGACACACTAGACTCGAAGAAACCCTTCGTGCTGC 4869

  scaffold27|si     729873 GATGTACTGGAAAGGTATGCGAAATACCGTCCGTAAATATGTCAAAAACT 729922
                                                                             
  scaffold342|s       4870 GATGTACTGGAAAGGTATGCGAAATACCGTCCGTAAATATGTCAAAAACT 4919

  scaffold27|si     729923 GTCATGCATGCCAAGTCAACAAGAGGCATAAGCATAAGTACTGGAAACTC 729972
                                                                    -        
  scaffold342|s       4920 GTCATGCATGCCAAGTCAACAAGAGGCATAAGCATAAGTAC-GGAAACTC 4968

  scaffold27|si     729973 CCTACTAAATTCGCCGTCACAAACCCTTGGGATGTACTATGTGTGGACCT 730022
                                          i                                  
  scaffold342|s       4969 CCTACTAAATTCGCCATCACAAACCCTTGGGATGTACTATGTGTGGACCT 5018

  scaffold27|si     730023 TATTGGCGCATATACAATCAAAGGTAAAGATGGGACAGTAATTGATTTCA 730072
                                  v i                                        
  scaffold342|s       5019 TATTGGCCCGTATACAATCAAAGGTAAAGATGGGACAGTAATTGATTTCA 5068

  scaffold27|si     730073 TGTGTCTGACTATGATTGACCCAGCTTCTAGCTGGTTTGAAATAGTTGAA 730122
                                                                             
  scaffold342|s       5069 TGTGTCTGACTATGATTGACCCAGCTTCTAGCTGGTTTGAAATAGTTGAA 5118

  scaffold27|si     730123 CTACCGGTAATCACTGAGGCGATTATTCCCCTGGATACAAAAGGGCGGAA 730172
                                                         -                   
  scaffold342|s       5119 CTACCGGTAATCACTGAGGCGATTATTCCC-TGGATACAAAAGGGCGGAA 5167

  scaffold27|si     730173 GGGTACAAAGACCCATGAGGAACCTAAGTTAGCATACTTTGATAAGTCAT 730222
                                v                                            
  scaffold342|s       5168 GGGTAAAAAGACCCATGAGGAACCTAAGTTAGCATACTTTGATAAGTCAT 5217

  scaffold27|si     730223 CAGCAATGATCAGCAACTTAGTGAACAAGACCTGGTTTAGTAGGTATCCA 730272
                                                                             
  scaffold342|s       5218 CAGCAATGATCAGCAACTTAGTGAACAAGACCTGGTTTAGTAGGTATCCA 5267

  scaffold27|si     730273 CGTTGTCAATACATAATTTATGACAATGGAAGCGAATTCAAACTTCACTT 730322
                                                                             
  scaffold342|s       5268 CGTTGTCAATACATAATTTATGACAATGGAAGCGAATTCAAACTTCACTT 5317

  scaffold27|si     730323 CAAAGCCCTATGTGACTCATATGGGATCACGAGTAAGCCTACCAGTGTCA 730372
                                                                             
  scaffold342|s       5318 CAAAGCCCTATGTGACTCATATGGGATCACGAGTAAGCCTACCAGTGTCA 5367

  scaffold27|si     730373 AGAATCCACAAGCGAATGCAATTCTAGAACGAGTGCATCAGGTGATATCA 730422
                                                                             
  scaffold342|s       5368 AGAATCCACAAGCGAATGCAATTCTAGAACGAGTGCATCAGGTGATATCA 5417

  scaffold27|si     730423 TCTATGCTCGAACAGCTGAAATAGACATGGCCCCTTCAGTAGAGACAAGC 730472
                                                                             
  scaffold342|s       5418 TCTATGCTCGAACAGCTGAAATAGACATGGCCCCTTCAGTAGAGACAAGC 5467

  scaffold27|si     730473 GATATAGACAAGTTCGTGACGAACGTCGCTTGGGCCATTCGCTCAACATA 730522
                                                                             
  scaffold342|s       5468 GATATAGACAAGTTCGTGACGAACGTCGCTTGGGCCATTCGCTCAACATA 5517

  scaffold27|si     730523 CCACACAGTACTAAAAGCCTCCCCAGGTGCAGCCATCTTTGGACGGGACA 730572
                                                                      i      
  scaffold342|s       5518 CCACACAGTACTAAAAGCCTCCCCAGGTGCAGCCATCTTTGGATGGGACA 5567

  scaffold27|si     730573 TGTTGTTTGACATCCCCTTCCTGGCCGACTGGAATAAAATTGGAGAATAT 730622
                                  i                                          
  scaffold342|s       5568 TGTTGTTCGACATCCCCTTCCTGGCCGACTGGAATAAAATTGGAGAATAT 5617

  scaffold27|si     730623 AGGCAACACCAAACAGACCAAAACACAGAACGAGAAAATAGCTCACGTCG 730672
                                                                             
  scaffold342|s       5618 AGGCAACACCAAACAGACCAAAACACAGAACGAGAAAATAGCTCACGTCG 5667

  scaffold27|si     730673 TGATTGGGACTACAAAGTTGGTGATCAAGTACTTCTTAGAAAAGATGGTA 730722
                                                                             
  scaffold342|s       5668 TGATTGGGACTACAAAGTTGGTGATCAAGTACTTCTTAGAAAAGATGGTA 5717

  scaffold27|si     730723 TACTCCGCAAAGGTGAAAGTAGATATGAAAGTGATCCTTGGACTATCACA 730772
                                                                             
  scaffold342|s       5718 TACTCCGCAAAGGTGAAAGTAGATATGAAAGTGATCCTTGGACTATCACA 5767

  scaffold27|si     730773 TCAGTTTATACGAATGGCACCATCAGGATTCAACGCGGAACCAAATCAGA 730822
                                 i    i                                      
  scaffold342|s       5768 TCAGTTCATACAAATGGCACCATCAGGATTCAACGCGGAACCAAATCAGA 5817

  scaffold27|si     730823 ACGACTGAATATACGAAGAGTTACACCTTTTTTTCACAACCAAACTCAAA 730872
                            v                                v           i   
  scaffold342|s       5818 AAGACTGAATATACGAAGAGTTACACCTTTTTTTAACAACCAAACTTAAA 5867

  scaffold27|si     730873 ACCGTATTAAATGTCAGTTTCAAAACGACAACAACGGTCTCTCCCTCTTC 730922
                                                                             
  scaffold342|s       5868 ACCGTATTAAATGTCAGTTTCAAAACGACAACAACGGTCTCTCCCTCTTC 5917

  scaffold27|si     730923 AAACAACACTTACTCGTTACACATGCTTAACAAACTCTTTAGTTCGTTAT 730972
                                                    i  v               i     
  scaffold342|s       5918 AAACAACACTTACTCGTTACACATGTTTTACAAACTCTTTAGTTTGTTAT 5967

  scaffold27|si     730973 TGTTACTCTCATGAGAACCCATTTTTTTCACCTAAAAACACTTAGGTTTT 731022
                                      v                                      
  scaffold342|s       5968 TGTTACTCTCAGGAGAACCCATTTTTTTCACCTAAAAACACTTAGGTTTT 6017

  scaffold27|si     731023 TGGTTCCTTTTACCTGATACTCCATTCGTGGGGGCGAGTGACATAGGCCA 731072
                                                                             
  scaffold342|s       6018 TGGTTCCTTTTACCTGATACTCCATTCGTGGGGGCGAGTGACATAGGCCA 6067

  scaffold27|si     731073 AGAATCAGCCATTTTTGTACCCTAGGGTACAAAACCTAAATAGAGCATGA 731122
                                                 i                           
  scaffold342|s       6068 AGAATCAGCCATTTTTGTACCCCAGGGTACAAAACCTAAATAGAGCATGA 6117

  scaffold27|si     731123 AT-AGCCTTTTTTGTACCCCTGGGTACAAAACCTAAATAGGAGCATTCTC 731171
                             -                   i                           
  scaffold342|s       6118 ATCAGCCTTTTTTGTACCCCTGAGTACAAAACCTAAATAGGAGCATTCTC 6167

  scaffold27|si     731172 AGGACCCCAAGTAGGAGAGTCCACCTCCCGACGGCATGGACTCCCCAACG 731221
                                                                            i
  scaffold342|s       6168 AGGACCCCAAGTAGGAGAGTCCACCTCCCGACGGCATGGACTCCCCAACA 6217

  scaffold27|si     731222 TGGAAGTTCAGAACCCCAAATAAGAGAACACACTTTTGGAAGATCTGAAC 731271
                                               i      i   v              i   
  scaffold342|s       6218 TGGAAGTTCAGAACCCCAAACAAGAGAGCACTCTTTTGGAAGATCTAAAC 6267

  scaffold27|si     731272 ATCTTTCAGAAGGGTATAGACATACCATATTGTGTAGAAGTCTACACAAT 731321
                                                                             
  scaffold342|s       6268 ATCTTTCAGAAGGGTATAGACATACCATATTGTGTAGAAGTCTACACAAT 6317

  scaffold27|si     731322 GTTCGTTTGCATCGTTTGGACTGGAGTGCAGTTCCACTGCCTTTCCATCC 731371
                                                                             
  scaffold342|s       6318 GTTCGTTTGCATCGTTTGGACTGGAGTGCAGTTCCACTGCCTTTCCATCC 6367

  scaffold27|si     731372 TCACAATAGCACAAAATATAGCTCATAAAATCAATTCTTCGACACCTGTC 731421
                                                                             
  scaffold342|s       6368 TCACAATAGCACAAAATATAGCTCATAAAATCAATTCTTCGACACCTGTC 6417

  scaffold27|si     731422 GAAACTACCTATAATTTTCGCGTGATATTTTTTACGACGATTTTCGGCTC 731471
                                                                             
  scaffold342|s       6418 GAAACTACCTATAATTTTCGCGTGATATTTTTTACGACGATTTTCGGCTC 6467

  scaffold27|si     731472 AGGTCA 731477
                                 
  scaffold342|s       6468 AGGTCA 6473

Matrix = 20p43g.matrix
Kimura (with divCpGMod) = 0.87
Transitions / transversions = 3.71 (26/7)
Gap_init rate = 0.00 (7 / 3203), avg. gap size = 1.00 (7 / 7)


532 15.62 3.09 1.01 scaffold27|size899298 731582 731678 (166661) rnd-1_family-414#Unknown 295 393 (0) m_b733s001i1 93612

  scaffold27|si     731582 ATATTTGTAGTTCAACACAATATGTTGGAGTTGAATGGATTGTCACATGT 731631
                            i              i    v -           i        v i   
  rnd-1_family-        295 ACATTTGTAGTTCAACGCAATCT-TTGGAGTTGAACGGATTGTCTCGTGT 343

  scaffold27|si     731632 GACTTGAAGATGTGAAATCTTCTAGAA---GTGTGTTGTTCCTGATCATA 731678
                                ivi ii              i ---   v       v     i  
  rnd-1_family-        344 GACTTACGGGCGTGAAATCTTCTAGGACATGTGAGTTGTTCGTGATCGTA 393

Matrix = 20p43g.matrix
Kimura (with divCpGMod) = 10.75
Transitions / transversions = 2.00 (10/5)
Gap_init rate = 0.02 (2 / 96), avg. gap size = 2.00 (4 / 2)


451 11.11 8.33 0.00 scaffold27|size899298 731709 731780 (166559) genome_6_10615#DNA 440 517 (0) m_b733s001i2 93613

  scaffold27|si     731709 TCTTTAATGATCTTCTTCAGGGCGGAAAACATGCAAAAC------AATGT 731752
                             v            v      v i     i       v------     
  genome_6_1061        440 TCATTAATGATCTTCGTCAGGGGGAAAAACGTGCAAAAATAAAAAAATGT 489

  scaffold27|si     731753 GCACATAATCAAGTGCTAATACAGCCCC 731780
                                     i  i              
  genome_6_1061        490 GCACATAATCGAGCGCTAATACAGCCCC 517

Matrix = 20p43g.matrix
Kimura (with divCpGMod) = 7.75
Transitions / transversions = 1.00 (4/4)
Gap_init rate = 0.01 (1 / 71), avg. gap size = 6.00 (6 / 1)


12 17.91 2.38 4.88 scaffold27|size899298 737094 737135 (161204) (ACATTAC)n#Simple_repeat 1 41 (0) m_b733s252i0 93614

  scaffold27|si     737094 ACAATACACATTACACATCTA-ACATGCCAAAATGACACAATA 737135
                              v              -  -    vv - v  v     v  
  (ACATTAC)n#Si          1 ACATTACACATTACACAT-TACACATTAC-ACATTACACATTA 41

Matrix = Unknown
Transitions / transversions = 0.00 (0/6)
Gap_init rate = 0.07 (3 / 41), avg. gap size = 1.00 (3 / 3)


1191 14.02 5.86 0.43 scaffold27|size899298 739646 739867 (158472) genome_7_3728#DNA 1 234 (218) m_b733s001i3 93615

  scaffold27|si     739646 CCAGTCAGAAATTATAATGAAGCATTATCACTATAATGAATCATTATCAT 739695
                                v        v      v             v          v  i
  genome_7_3728          1 CCAGTAAGAAATTAAAATGAATCATTATCACTATATTGAATCATTAACAC 50

  scaffold27|si     739696 GAGAATTTACTTATTCCTATGTAGTTTTGCCATAATTCTTCCCCAA---- 739741
                            vvv      i        i   v     ivvi      v v    ----
  genome_7_3728         51 GTTTATTTACCTATTCCTACGTATTTTTGTGTCAATTCTACGCCAAGAAA 100

  scaffold27|si     739742 ------CTACATATGTCAGCTATATTTTTTGCGCCCCTCTAGCAAGAAAA 739785
                           ------   ii            -       v  v vi      vi    
  genome_7_3728        101 GGGAAACTATGTATGTCAGCTAT-TTTTTTGAGCGCGCCTAGCATAAAAA 149

  scaffold27|si     739786 ATGGTTTTCGGTAAGAAGATAGTCGAAAAATAACTGACATTTTGCTCTAC 739835
                                v   vi         i                   v         
  genome_7_3728        150 ATGGTATTCCATAAGAAGATGGTCGAAAAATAACTGACATATTGCTCTAC 199

  scaffold27|si     739836 GTACAAAAAATACCAGATTCTACGAGG---TATGA 739867
                                                      ---     
  genome_7_3728        200 GTACAAAAAATACCAGATTCTACGAGGAACTATGA 234

Matrix = 20p43g.matrix
Kimura (with divCpGMod) = 14.53
Transitions / transversions = 0.55 (11/20)
Gap_init rate = 0.02 (4 / 221), avg. gap size = 3.50 (14 / 4)


244 27.27 0.00 0.00 scaffold27|size899298 739819 739884 (158455) C genome_12_21001#DNA (109) 270 205 m_b733s001i4 93616

  scaffold27|si     739819 CTGACATTTTGCTCTACGTACAAAAAATACCAGATTCTACGAGGTATGAC 739868
                                      i     i  v  v v      iiv       v   iv i
C genome_12_210        270 CTGACATTTTGTTCTACATAAAATACATACCAAGATCTACGACGTACTAT 221

  scaffold27|si     739869 CTAAGCCAGAAAGTAT 739884
                           i i ii  v   v   
C genome_12_210        220 TTGAATCACAAATTAT 205

Matrix = 20p43g.matrix
Kimura (with divCpGMod) = 34.54
Transitions / transversions = 1.25 (10/8)
Gap_init rate = 0.00 (0 / 65), avg. gap size = 0.0 (0 / 0)


3905 0.48 0.00 0.00 scaffold27|size899298 739865 740285 (158054) C scaffold202|size335976_(dbseq-nr_697)_[202599,209027]#LTR/Gypsy (0) 6429 6009 m_b733s001i5 93617

  scaffold27|si     739865 TGACCTAAGCCAGAAAGTATTTAAAAAATCTTGTTGTAGACTTTGCTGAT 739914
                                                                            i
C scaffold202|s       6429 TGACCTAAGCCAGAAAGTATTTAAAAAATCTTGTTGTAGACTTTGCTGAC 6380

  scaffold27|si     739915 TTTGTTTTTATGAGCTTAATACTACTGTACAACTGATGAATGAGATACTA 739964
                                                                             
C scaffold202|s       6379 TTTGTTTTTATGAGCTTAATACTACTGTACAACTGATGAATGAGATACTA 6330

  scaffold27|si     739965 GTTATCTCATGCATAAAAAACACAAATGATCATGGGAGAGATTGGCAGTG 740014
                                                                             
C scaffold202|s       6329 GTTATCTCATGCATAAAAAACACAAATGATCATGGGAGAGATTGGCAGTG 6280

  scaffold27|si     740015 ATTTGTGGCAGTTCCATGACTGGCTCATATTCAACTGCCCAAAGGAACTG 740064
                                                                             
C scaffold202|s       6279 ATTTGTGGCAGTTCCATGACTGGCTCATATTCAACTGCCCAAAGGAACTG 6230

  scaffold27|si     740065 TCCCATGGGAAGGTTCCTGAGAAGGAAATCCTCCATTGGATGTTCAACCT 740114
                                                                    i        
C scaffold202|s       6229 TCCCATGGGAAGGTTCCTGAGAAGGAAATCCTCCATTGGATATTCAACCT 6180

  scaffold27|si     740115 AAGAAAACACCTACAATGTGTATGGTGGAGTTCTGGGAAGGAAAATCCTA 740164
                                                                             
C scaffold202|s       6179 AAGAAAACACCTACAATGTGTATGGTGGAGTTCTGGGAAGGAAAATCCTA 6130

  scaffold27|si     740165 TTTGGATATGATTTCTGAGAAACTCATATCTTATGACTTTTGAGTCCTTC 740214
                                                                             
C scaffold202|s       6129 TTTGGATATGATTTCTGAGAAACTCATATCTTATGACTTTTGAGTCCTTC 6080

  scaffold27|si     740215 CTCTGTATCAAACAATGTGAAGGAGACTTATGGAGTTCCAGCTGGAAGCT 740264
                                                                             
C scaffold202|s       6079 CTCTGTATCAAACAATGTGAAGGAGACTTATGGAGTTCCAGCTGGAAGCT 6030

  scaffold27|si     740265 CCAGATTCTTGGCCTATGTCA 740285
                                                
C scaffold202|s       6029 CCAGATTCTTGGCCTATGTCA 6009

Matrix = 20p43g.matrix
Kimura (with divCpGMod) = 0.48
Transitions / transversions = 1.00 (2/0)
Gap_init rate = 0.00 (0 / 420), avg. gap size = 0.0 (0 / 0)


1856 6.93 0.00 0.00 scaffold27|size899298 740284 740514 (157825) genome_7_3728#DNA 222 452 (0) m_b733s001i6 93618

  scaffold27|si     740284 CAAGGTATTATGATGAATCATTACATCGGAGAAGGTGTGTAAGAGATCCA 740333
                            i   v i               ii  i                      
  genome_7_3728        222 CGAGGAACTATGATGAATCATTATGTCAGAGAAGGTGTGTAAGAGATCCA 271

  scaffold27|si     740334 ACGTGACAACCCCTTCCTCATGGATTGAGGTTACAGGAAATGGGCATAAG 740383
                            i     i          v                               
  genome_7_3728        272 ATGTGACGACCCCTTCCTAATGGATTGAGGTTACAGGAAATGGGCATAAG 321

  scaffold27|si     740384 CTCAATCGAGAGGTCCCGAAGGGATTTGCAGTGACGTATGTGACCTACAT 740433
                              v             v                  i      v   v  
  genome_7_3728        322 CTCCATCGAGAGGTCCCCAAGGGATTTGCAGTGACGCATGTGAGCTAGAT 371

  scaffold27|si     740434 GCATTATGTGCCTTCACAACAAGTGGTCAAAGATGGGCAATATAACTGAC 740483
                                                  i                          
  genome_7_3728        372 GCATTATGTGCCTTCACAACAAGCGGTCAAAGATGGGCAATATAACTGAC 421

  scaffold27|si     740484 ATTTTAGTTATTCATTATAATTTTTGACTGG 740514
                                   v                      
  genome_7_3728        422 ATTTTAGTGATTCATTATAATTTTTGACTGG 452

Matrix = 20p43g.matrix
Kimura (with divCpGMod) = 6.00
Transitions / transversions = 1.29 (9/7)
Gap_init rate = 0.00 (0 / 230), avg. gap size = 0.0 (0 / 0)


1335 15.45 1.36 0.45 scaffold27|size899298 740581 740801 (157538) genome_7_7989#DNA 1 223 (354) m_b733s001i7 93619

  scaffold27|si     740581 CAAGACAGGCAACTTTGCTGCGTGGAAGTTTTTGGCGAGCCATACTAACG 740630
                                             ii           i   i      v   i ii
  genome_7_7989          1 CAAGACAGGCAACTTTGCCACGTGGAAGTTTCTGGTGAGCCAAACTGATA 50

  scaffold27|si     740631 ACAAGTGACGACTTTGGGATTTTTTTGACTTATGTGACTACCTTTTACGA 740680
                                        vi  v       -  v i              i    
  genome_7_7989         51 ACAAGTGACGACTGCGGCATTTTTT-GAGTCATGTGACTACCTTTCACGA 99

  scaffold27|si     740681 CCTTCGTACGACCCTGCCGACAATTGGTGACGACATTTTGACGACCCAGA 740730
                             v   v         v    vii      i          i     v  
  genome_7_7989        100 CCATCGGACGACCCTGACGACTGCTGGTGATGACATTTTGATGACCCTGA 149

  scaffold27|si     740731 AGACCAATGGTGAAGACACTTTGATGACCCTGACTATT---GGTGACGAC 740777
                                 v           i         i    iv i ---     v   
  genome_7_7989        150 AGACCACTGGTGAAGACATTTTGATGACTCTGATGACTTAAGGTGAAGAC 199

  scaffold27|si     740778 ACTTTGACGACCCCATTGACGACC 740801
                            i            vv v      
  genome_7_7989        200 ATTTTGACGACCCCCGTTACGACC 223

Matrix = 20p43g.matrix
Kimura (with divCpGMod) = 16.91
Transitions / transversions = 1.27 (19/15)
Gap_init rate = 0.01 (2 / 220), avg. gap size = 2.00 (4 / 2)

292 26.42 2.73 3.67 scaffold27|size899298 740705 740814 (157525) genome_5_2387#DNA 394 502 (129) m_b733s001i9 93619

  scaffold27|si     740705 TGGTGACGACATTTTGACGACCCAGAAGACCAATGGTGAAGACACTTTGA 740754
                            i    v    vvi       v  iiv   -i iv      v vi     
  genome_5_2387        394 TAGTGAAGACAAACTGACGACACAAGTGAC-GACCGTGAAGTCCTTTTGA 442

  scaffold27|si     740755 TGACCC---TGACTATTGGTGACGACACTTTGACGACCCCATTGACGACC 740801
                           i     ---    v i-iv         vvi    i   v v      --
  genome_5_2387        443 CGACCCAAGTGACGAC-ACTGACGACACAACGACGGCCCAAGTGACGA-- 489

  scaffold27|si     740802 CATGTGACGACAT 740814
                             iv         
  genome_5_2387        490 CACCTGACGACAT 502

Matrix = 20p43g.matrix
Kimura (with divCpGMod) = 28.78
Transitions / transversions = 0.87 (13/15)
Gap_init rate = 0.05 (5 / 109), avg. gap size = 1.40 (7 / 5)


265 21.27 5.11 10.77 scaffold27|size899298 740688 740824 (157515) rnd-5_family-392#Unknown 312 441 (97) m_b733s001i8 93620

  scaffold27|si     740688 ACGACCCTGC-CGACAAT-TGGTGACGACATTTTGACGACCCAGAAGACC 740735
                             i     iv-    i i-      v iiv  v   i      ?------
  rnd-5_family-        312 ACAACCCTAAGCGACGACGTGGTGAAGGTCTTGTGATGACCCAN------ 355

  scaffold27|si     740736 AATGGTGAAGACACTTTGATGACCCTG--ACTAT-TGGTGACGACACTTT 740782
                           ----    v       -  iv   i  --  v i- v        -- ??
  rnd-5_family-        356 ----GTGACGACACTT-GACTACCTTGTGACGACCTCGTGACGAC--TNN 398

  scaffold27|si     740783 GACGACCCCATTGACGACCCATGTGACGACA--TGACAGCCTTG 740824
                           ?  v   iiii-         v    i    --     i     
  rnd-5_family-        399 NACTACCTTGC-GACGACCCAAGTGATGACACTTGACAACCTTG 441

Matrix = 20p43g.matrix
Kimura (with divCpGMod) = 22.98
Transitions / transversions = 1.60 (16/10)
Gap_init rate = 0.14 (19 / 136), avg. gap size = 1.11 (21 / 19)


278 18.02 9.21 5.06 scaffold27|size899298 740750 740825 (157514) genome_2_13648#LTR/Copia 101 179 (405) m_b733s001i10 93621

  scaffold27|si     740750 TTTGATGACCCTGACTATTG---GTGACGACACTTTGACGACCCCATTGA 740796
                            i   i         v i  ---         i          ----   
  genome_2_1364        101 TCTGACGACCCTGACGACTGCGTGTGACGACATTTTGACGACC----TGA 146

  scaffold27|si     740797 CGACCCAT-GTGACGAC---ATGACAGCCTTGA 740825
                               iiv -    v   ---v    ii  i   
  genome_2_1364        147 CGACTTTTGGTGAAGACTTTTTGACGACCCTGA 179

Matrix = 20p43g.matrix
Kimura (with divCpGMod) = 17.70
Transitions / transversions = 2.25 (9/4)
Gap_init rate = 0.09 (7 / 75), avg. gap size = 1.57 (11 / 7)


3585 20.89 1.68 2.29 scaffold27|size899298 740943 741775 (156564) rnd-1_family-688#Unknown 123 950 (0) m_b733s001i11 93622

  scaffold27|si     740943 GCTCCATCCTCTCTG--GCTCCCTTTCCATTTG--AAGCTACTTTCAACT 740988
                                v  v      -- v  ---    iv   --    iv v   ?viv
  rnd-1_family-        123 GCTCCTTCATCTCTGTTGGTC---TTCCGATTGCAAAGCCCCATTCNCTA 169

  scaffold27|si     740989 ATTCTTTTGAACTAAAACATTACTATCAAGGCAGAATGTGTTTTTGTTTT 741038
                               v  v viv i     vii i??   i  v? iii    i i     
  rnd-1_family-        170 ATTCGTTAGCGGTGAAACAGCGCCNNCAAAGCTNAGCATGTTCTCGTTTT 219

  scaffold27|si     741039 CCAGATTCAACAGCG-----GA-AGCAAGAGTCACAAAGATAAAGACAAT 741082
                            i       ivi v -----  -i  iii   v  i i   i   ?vvv 
  rnd-1_family-        220 CTAGATTCAGAGGGGCTGATGACGGCGGAAGTGACGAGGATGAAGNACCT 269

  scaffold27|si     741083 AACAACATTGATGATCATCCTGATACGGGGGAGAACAGTGATACTGAGGA 741132
                           i     i    i   v--  i  i vi      i iiivi   v   ?v 
  rnd-1_family-        270 GACAACGTTGACGATA--CCCGACAAAGGGGAGGATGAGAATAGTGANTA 317

  scaffold27|si     741133 TGAGAGCAGGCTCGGGTTTGATGATGGAGATGTCGATGATCTTGAAGAAG 741182
                           i  ?   i  v                i   i    i   ii vvv    
  rnd-1_family-        318 CGANAGCGGGATCGGGTTTGATGATGGGGATATCGACGATTCTCTTGAAG 367

  scaffold27|si     741183 AAGTAGCTGAATCACAGGAGGAATTG-ATGGCATACAAAGTGGCCCAATG 741231
                                        iv         i -     -    v      v    v
  rnd-1_family-        368 AAGTAGCTGAATCGGAGGAGGAATCGAATGGC-TACACAGTGGCGCAATT 416

  scaffold27|si     741232 GAAGATTAAATTGGCCGAACGGAGTTTGATCCAAACAGGAAGAAAGCCTG 741281
                               i     i    i     ii i     i          i      i 
  rnd-1_family-        417 GAAGGTTAAACTGGCTGAACGAGGCTTGATTCAAACAGGAAAAAAGCCCG 466

  scaffold27|si     741282 AATTAATCAAGCGCCTCTTGAATGCACAACCATCTGACTTCAAAAGCAAA 741331
                            ?      v       v      v          v          --   
  rnd-1_family-        467 ANTTAATCCAGCGCCTATTGAATCCACAACCATCAGACTTCAAAA--AAA 514

  scaffold27|si     741332 CCAAAAATTGAGCCTTGGAAGACTTGCAAAGCTAAAGCACTTCTCATCAG 741381
                           ?     i       v    ii  iv    i  i           i     
  rnd-1_family-        515 NCAAAAGTTGAGCCGTGGAGAACCAGCAAGGCCAAAGCACTTCTTATCAG 564

  scaffold27|si     741382 GCTGCTCAGGGATAAAATTTC-TACCTTTCACCATTTAATCCCAGAAAAA 741430
                           i  ?     v  i   vi   -ii ?  i  ?vv     ii  i  ?i  
  rnd-1_family-        565 ACTNCTCAGTGACAAATCTTCACGCNTTCCANGTTTTAACTCCGGANGAA 614

  scaffold27|si     741431 GCATGGGAGTTGTCGGAATGGTTCAAGATATACCCAAAAGATAGATTCAT 741480
                             ?       ii                v   i               i 
  rnd-1_family-        615 GCNTGGGAGTCATCGGAATGGTTCAAGAAATATCCAAAAGATAGATTCGT 664

  scaffold27|si     741481 CAGCAACATGTAAAACCTCAAACGGTCTTTAGAAGCAAGGGAACTTATTC 741530
                                     v           v     ?            ii-v    v
  rnd-1_family-        665 CAGCAACATGAAAAACCTCAAAAGGTCTNTAGAAGCAAGGGGG-GTATTG 713

  scaffold27|si     741531 TTGCAAATGACAATAAAATCATTGAGGCAGAGATTGCTTCTTTACATAAG 741580
                               ?     i   i                 v  ?     v   i iv 
  rnd-1_family-        714 TTGCNAATGATAATGAAATCATTGAGGCAGAGCTTNCTTCTATACGTGCG 763

  scaffold27|si     741581 TTAGGCCAGGCTACAGTCCGAGAATATCCTCGATGGCATGATAATGATGC 741630
                            i  ii   ----- ?  i ---- ii  v v?        ?v       
  rnd-1_family-        764 TCAGATCAG-----ANTCTG----TGCCCACTNTGGCATGANCATGATGC 804

  scaffold27|si     741631 AATTCGGCTTCTCAAGAAAGATTTGAAAGATGGCTTGAAAAAAGGAATGA 741680
                             v         ii  v     ? i     i   ?  v vi    v   v
  rnd-1_family-        805 AAGTCGGCTTCTTGAGCAAGATNTAAAAGACGGCNTGCACGAAGGTATGT 854

  scaffold27|si     741681 CGCCACTTGAGTTACAACAGACGAGAGAAGAGGACTTTGCA--TTTCTAT 741728
                            v    vi     v i           v    v  -v    --    i  
  rnd-1_family-        855 CCCCACACGAGTTTCGACAGACGAGAGCAGAGTAC-ATGCAATTTTCCAT 903

  scaffold27|si     741729 GTGACGTATTCAGAAAACACATTTATCAAGAAGTAAGAACGCAGAGG 741775
                            i  vii         i        i      vv     v    v  
  rnd-1_family-        904 GCGAAACATTCAGAAAGCACATTTACCAAGAACAAAGAAAGCAGCGG 950

Matrix = 20p43g.matrix
Kimura (with divCpGMod) = 21.53
Transitions / transversions = 1.39 (99/71)
Gap_init rate = 0.03 (26 / 832), avg. gap size = 1.27 (33 / 26)


1082 23.61 0.37 0.74 scaffold27|size899298 741649 741921 (156418) C rnd-1_family-816#Unknown (0) 1061 790 m_b733s001i12 93623

  scaffold27|si     741649 AGATTTGAAAGATGGCTTGAAAAAAGGAATGACGCCACTTGAGTTACAAC 741698
                               ? i     i   ?  v vi    v   v v    vi     v i  
C rnd-1_family-       1061 AGATNTAAAAGACGGCNTGCACGAAGGTATGTCCCCACACGAGTTTCGAC 1012

  scaffold27|si     741699 AGACGAGAGAAGAGGACTTTGCATTTCTATGT-GACGTATTCAGAAAACA 741747
                                    v    v  v -   v  iv iv -  vii         i  
C rnd-1_family-       1011 AGACGAGAGCAGAGTACAT-GCAATTTGACCTTGAAACATTCAGAAAGCA 963

  scaffold27|si     741748 CATTTATCAAGAAGTAAGAACGCAGAGGGAAATGCCAATGAAGATTGCAA 741797
                                 i      vv     v                      i i    
C rnd-1_family-        962 CATTTACCAAGAACAAAGAAAGCAGAGGGAAATGCCAATGAAGGTCGCAA 913

  scaffold27|si     741798 AATGCAATAAACTTGCACAAATGCAGCATAAACATGTGGTTGATGAAGAA 741847
                            ii    i     i  ?v  iv vv   i i v v        v  i   
C rnd-1_family-        912 AGCGCAACAAACTCGCNGAAGAGACGCACAGAGAGGTGGTTGAAGAGGAA 863

  scaffold27|si     741848 GCAGCATGTTGGCATGCTGAACAAAAACATGATGATTTAGTAAACGAAAT 741897
                            i   vi          i  v  ii    i      v i  i  i ? ? 
C rnd-1_family-        862 GTAGCTCGTTGGCATGCCGACCAGGAACACGATGATATGGTGAATGNANT 813

  scaffold27|si     741898 GGTTAACTTGATGGTGTGAATAAG 741921
                             i ii    v  v i-  i    
C rnd-1_family-        812 GGCTGGCTTGCTGTTA-GAGTAAG 790

Matrix = 20p43g.matrix
Kimura (with divCpGMod) = 24.31
Transitions / transversions = 1.21 (35/29)
Gap_init rate = 0.01 (3 / 272), avg. gap size = 1.00 (3 / 3)


2132 20.25 2.15 3.56 scaffold27|size899298 744255 744766 (153573) rnd-1_family-1257#Unknown 1 505 (234) m_b733s001i13 93624

  scaffold27|si     744255 TAATGTTCCTGAGAATGGTTACATTCCTGACCCTGTACCACATGCTGCCC 744304
                            i         ivi     v  i    i    i  i    ii   i  i 
  rnd-1_family-          1 TGATGTTCCTGGTGATGGTGACGTTCCCGACCTTGCACCATGTGCCGCTC 50

  scaffold27|si     744305 CTGACGGTTATGATGAACACCATGACGTAGCTCCTGACATTGC--ACC-- 744350
                               v  ?v ii    vv iv v     --- v?  i    v --   --
  rnd-1_family-         51 CTGAAGGNAACAATGATAATGAAGACGT---TGNTGGCATTCCTCACCGT 97

  scaffold27|si     744351 AAGTGATGCTA-----CAGGCTCGATCAAAACCCTTTCAGATGCATTAGT 744395
                             ii     v -----     v          vi ?     i       i
  rnd-1_family-         98 AAACGATGCAATTCATCAGGCGCGATCAAAACATTNTCAGACGCATTAGC 147

  scaffold27|si     744396 CAAGATTG-GCACACTAGAACGAGAGCTGAAGTTATTAAGGCAAGAGCTG 744444
                                   - iiv            iv       i  i      v ----
  rnd-1_family-        148 CAAGATTGCGTGAACTAGAACGAGAAGTGAAGTTGTTGAGGCAACA---- 193

  scaffold27|si     744445 ATTGTCACCAAAGACAAGTTCACATCGTATCAGAAGAAAAATCTTGAACT 744494
                             i- vi        i    ? i   -  ---- v          v vvi
  rnd-1_family-        194 ATC-TAGCCAAAGACGAGTTNATATC-TA----ACGAAAAATCTTCATGC 237

  scaffold27|si     744495 TGAACAACAACTCCGATATTTGACAGGAGAGAACATGTCTGGAAAAGATA 744544
                                 v i v   i  ?  i  -  i      ii    i      v - 
  rnd-1_family-        238 TGAACACCGAGTCCAATNTTCGA-AGAAGAGAATGTGTCCGGAAAACA-A 285

  scaffold27|si     744545 CATCACGCCTACAATGAGCCAACCAACAAGCAGGAAAAGTTAGCTGAAGA 744594
                            v  i  i v    ii   v v v    ?i           -  i i   
  rnd-1_family-        286 CTTCGCGTCGACAACAAGCAATCAAACANACAGGAAAAGTT-GCCGGAGA 334

  scaffold27|si     744595 GGTGATGCAACGAGCCCACCAAACTCTACTCCTTCAAG-AAAAAAGATGT 744643
                             i       -   v -   i v i i  iv    i  -          i
  rnd-1_family-        335 GGCGATGCAA-GAGGC-ACCGACCCCCACCACTTCGAGGAAAAAAGATGC 382

  scaffold27|si     744644 ACCTAGCATTATTTCTTCCTACAGAGTCCCAAAATTGGATGCGCGCATCA 744693
                                           ivv    vi                 ??      
  rnd-1_family-        383 ACCTAGCATTATTTCTCGATACACGGTCCCAAAATTGGATGCNNGCATCA 432

  scaffold27|si     744694 TGACAGTGGACGATATTCTCTTTTACAGATTATGCCATGTTGAATTTGGA 744743
                                 i?  ?  i            i v  i  ii      i      i
  rnd-1_family-        433 TGACAGCNGANGACATTCTCTTTTACGGTTTGTGTTATGTTGGATTTGGG 482

  scaffold27|si     744744 GAGGAACACCAGCGTGTGGTTAT 744766
                                  ii     v     ?  
  rnd-1_family-        483 GAGGAACGTCAGCGGGTGGTNAT 505

Matrix = 20p43g.matrix
Kimura (with divCpGMod) = 19.92
Transitions / transversions = 1.70 (63/37)
Gap_init rate = 0.05 (23 / 511), avg. gap size = 1.26 (29 / 23)


263 17.97 7.91 7.91 scaffold27|size899298 744770 744908 (153431) rnd-1_family-189#Unknown 13 151 (983) m_b733s001i14 93625

  scaffold27|si     744770 CGCCCGACAATATCATAAAACGTTTTTATGATGGATTTACCTTTATTTTT 744819
                              i  v          i    v  i       v v      v  --- v
  rnd-1_family-         13 CGCTCGTCAATATCATAGAACGATTCTATGATGTAATTACCTATA---TA 59

  scaffold27|si     744820 GTTTCGCGAATTCCCATATATATCGTAACAT--ATGGTTTTCGCGAT-GA 744866
                           ?  ?  v  iv ?i    -i  ---   i  --   i--v       -  
  rnd-1_family-         60 NTTNCGAGAGATNTCATA-GTA---TAATATTCATGA--ATCGCGATCGA 103

  scaffold27|si     744867 ------AGGTC-TA-ACTTCGCTCGTATTATCAATTATTTAAAGATATTA 744908
                           ------     -  - v    --    v   v  v   i v         
  rnd-1_family-        104 ANTCATAGGTCATACAGTTCG--CGTAATATGAAATATCTTAAGATATTA 151

Matrix = 20p43g.matrix
Kimura (with divCpGMod) = 21.13
Transitions / transversions = 0.64 (9/14)
Gap_init rate = 0.12 (16 / 138), avg. gap size = 1.38 (22 / 16)

5587 13.54 5.00 4.35 scaffold27|size899298 744794 745913 (152426) rnd-5_family-1150#Unknown 1 1127 (855) m_b733s001i15 93625

  scaffold27|si     744794 TTTATGATGGATTTACCTTTATT-TTTGTTTCGCGAATTCCCATATATAT 744842
                                                  -    ---      iv vi    ?   
  rnd-5_family-          1 TTTATGATGGATTTACCTTTATTATTTG---CGCGAACACATATATNTAT 47

  scaffold27|si     744843 CGTAACATATGGTTTTCGCGATGAAGGTCTAACTTCGCTCGTATTATCAA 744892
                               vi    v   v      v                     v  v?  
  rnd-5_family-         48 CGTATTATATCGTTATCGCGAAGAAGGTCTAACTTCGCTCGTAATAANAA 97

  scaffold27|si     744893 TTATTTAAAGATATTATACCTTTCTTTTTCATCGATTTCATCTCCACAAA 744942
                             ?   ?      vi               i i      -i    v    
  rnd-5_family-         98 TTNTTTNAAGATAGCATACCTTTCTTTTTCGTTGATTTC-CCTCCTCAAA 146

  scaffold27|si     744943 TCGCTACTTGGACAAGGTCTAGCAATACTACTAGTACTTAGCTCAAAAAA 744992
                              i    i                v          iv            
  rnd-5_family-        147 TCGTTACTCGGACAAGGTCTAGCAAAACTACTAGTATGTAGCTCAAAAAA 196

  scaffold27|si     744993 ATACATGTCCAAAAAATTAGAATAATCTGTTATTTCTGTATTATTTCTGA 745042
                           -                v vvv ?  -- i  i                 
  rnd-5_family-        197 -TACATGTCCAAAAAATAACCTTNAT--GCTACTTCTGTATTATTTCTGA 243

  scaffold27|si     745043 GACTGCCCCCTCCTACCACCCATCCTATGCTCAGTCTCATGCACATGGAA 745092
                                     --      ---------------   i             
  rnd-5_family-        244 GACTGCCCCC--CTACCA---------------GTCCCATGCACATGGAA 276

  scaffold27|si     745093 CACATGAGCAAAAAATACTCTACACCACAAAATACATCCTCAATTGATAA 745142
                               ii                      v    i         v i  vv
  rnd-5_family-        277 CACACAAGCAAAAAATACTCTACACCACCAAATGCATCCTCAAATAATTC 326

  scaffold27|si     745143 CACAGCAACTTCCTCCCCGTCATATCCCACCTTGCAACCATCTTCCAAGG 745192
                           ii           i i  v   v--                         
  rnd-5_family-        327 TGCAGCAACTTCCCCTCCCTCAG--CCCACCTTGCAACCATCTTCCAAGG 374

  scaffold27|si     745193 TACATTATTCACATGAATGAATTGATTGCTGTGTTGCTGTGTAACATATT 745242
                              v             ---   -      v v i    i   v      
  rnd-5_family-        375 TACCTTATTCACATGAA---ATT-ATTGCTCTCTCGCTGCGTATCATATT 420

  scaffold27|si     745243 CCTTCCTTTTCCATGATGATGCCATGAGCTTGTGTTCATTTCAAACACAA 745292
                              iii     i  v v    v   v          v             
  rnd-5_family-        421 CCTCTTTTTTCTATTAAGATGACATTAGCTTGTGTTGATTTCAAACACAA 470

  scaffold27|si     745293 GTAAACACTGCACTATGACTATGAAGAAAATGATAGTCGTCATTTACATG 745342
                                i i i     iv              i     i    v       
  rnd-5_family-        471 GTAAATATTACACTACCACTATGAAGAAAATAATAGTTGTCAATTACATG 520

  scaffold27|si     745343 ACAGGTTCATACCGT-ACTTCTTGGTTTCTGTATAGATGCTCTTCAGCTG 745391
                                       -  - i     i   v  i               vv  
  rnd-5_family-        521 ACAGGTTCATAC-GTGATTTCTTAGTTACTATATAGATGCTCTTCATGTG 569

  scaffold27|si     745392 AAGCCAG---------GCCCCATGAAAAGCTGATATCCAACTTCTCCACT 745432
                              v i ---------     vvi      i  i     vv   v     
  rnd-5_family-        570 AAGGCGGTGCAAACAAGCCCCTGAAAAAGCCGACATCCACATTCACCACT 619

  scaffold27|si     745433 TTCAATTGTATACACAATACACACCATAGCACTGACTTTATTGTTGTGGT 745482
                                  v v    --    i       iiv    i v   v    v   
  rnd-5_family-        620 TTCAATTCTCTACA--ATACGCACCATAATCCTGATTGTATGGTTGGGGT 667

  scaffold27|si     745483 GTCAGTTCAAGCCATATGGTTCTTGATCATCTGACAATCAAAATTCACTC 745532
                                v v    i       -                 i ivi  v----
  rnd-5_family-        668 GTCAGATAAAGCTATATGGT-CTTGATCATCTGACAATTAGCGTTA---- 712

  scaffold27|si     745533 CAAGTTCCAATCATACTTTTGCAATCATAAAA-CTACATTGCCTCGAGGG 745581
                           -----------     v  i       v    -   vi  i    v    
  rnd-5_family-        713 -----------CATACATTCGCAATCAAAAAATCTAAGTTACCTCCAGGG 751

  scaffold27|si     745582 GTTACAAAAATTAAACCCACTTTACACAAATTTGTGTATGAACTGCATAT 745631
                           i        ?v              ? v     v          i  iv 
  rnd-5_family-        752 ATTACAAAANATAAACCCACTTTACNCCAATTTTTGTATGAACTACACCT 801

  scaffold27|si     745632 CAGTAGGTGATATT-----TCATTTC--------ATCGCT----TAAACT 745664
                            v            -----     v --------   i  ----   i  
  rnd-5_family-        802 CTGTAGGTGATATTTTATTTCATTGCTTAAACTGATCACTATGATAAGCT 851

  scaffold27|si     745665 ---------------GATCACTGTG------CATTTTTGTTCGTG-TTTG 745692
                           ---------------   vv v  ?------              -    
  rnd-5_family-        852 TCAGCCTACAAGTTTGATGCCAGTNGACACCCATTTTTGTTCGTGATTTG 901

  scaffold27|si     745693 AAACAGTTGTAGTCGCCGTTGTGTAAGTGTATTGTCACGAATGATTTGTC 745742
                              v                            vi   i      ? i   
  rnd-5_family-        902 AAAAAGTTGTAGTCGCCGTTGTGTAAGTGTATGATCATGAATGANTCGTC 951

  scaffold27|si     745743 AGTGTCACTGCATGGCCCTTGTTTTCTAATATGCTATAAAATTACAGCCA 745792
                              i      i i              i        v           i 
  rnd-5_family-        952 AGTATCACTGTACGGCCCTTGTTTTCTGATATGCTAGAAAATTACAGCTA 1001

  scaffold27|si     745793 AATTTCTTTCATTACATTGTCTAGTAGCAAATAGTACTAACACGCTCTAC 745842
                           ?                       i          i      v      v
  rnd-5_family-       1002 NATTTCTTTCATTACATTGTCTAGCAGCAAATAGTGCTAACAAGCTCTAG 1051

  scaffold27|si     745843 CTTTTAG----ATATTGTAGTGTCTTATCCACTGATACCTGTCACCTAAA 745888
                           i  i i ----      i                              v 
  rnd-5_family-       1052 TTTCTGGAACTATATTGCAGTGTCTTATCCACTGATACCTGTCACCTATA 1101

  scaffold27|si     745889 ATGTACA-TACATACCCATATTCATA 745913
                                  -  vi   v        i 
  rnd-5_family-       1102 ATGTACATTAGGTACACATATTCACA 1127

Matrix = 20p43g.matrix
Kimura (with divCpGMod) = 13.98
Transitions / transversions = 0.99 (72/73)
Gap_init rate = 0.05 (61 / 1119), avg. gap size = 1.72 (105 / 61)


1834 9.29 4.09 0.00 scaffold27|size899298 746914 747182 (151157) rnd-1_family-910#Unknown 132 411 (845) m_b733s001i16 93626

  scaffold27|si     746914 TAATGA-GACATCAGTAAATCATTTCAAGGCCCACTATGGCCCCGAACCT 746962
                            i    -      ?   i   i               i  ?  v     v
  rnd-1_family-        132 TGATGAAGACATCNGTAGATCGTTTCAAGGCCCACTACGGNCCGGAACCA 181

  scaffold27|si     746963 CGGACTGTCAAAGATTTGATGTCTGATTTATGCTGTGAGTTCCCCGACAC 747012
                              ?             i           i   ii?              
  rnd-1_family-        182 CGGNCTGTCAAAGATTTAATGTCTGATTTGTGCCANGAGTTCCCCGACAC 231

  scaffold27|si     747013 AACATTTAAGGAACTAATGATGGCTTTGAACTGGCTCAAGCTATATGATA 747062
                            v             ?v      v                i i       
  rnd-1_family-        232 ATCATTTAAGGAACTNTTGATGGGTTTGAACTGGCTCAAGTTGTATGATA 281

  scaffold27|si     747063 TTGAATCTGTACTTGCTGGCCGATGGAACTATGATGAATCTGTATGCAGA 747112
                            ?  i  v        ?              i        v         
  rnd-1_family-        282 TNGAGTCGGTACTTGCNGGCCGATGGAACTACGATGAATCAGTATGCAGA 331

  scaffold27|si     747113 GG----------GAAACTACCCATCGTATTCAGTCATTCAGAGAAAGAAT 747152
                            i----------          i   ?        v            v 
  rnd-1_family-        332 GACAAATGTCGCGAAACTACCCGTCGNATTCAGTCCTTCAGAGAAAGATT 381

  scaffold27|si     747153 AATTGTCTTTGATCCAAGCATGTTTAGGCC 747182
                                 ?      ? i    v     ?   
  rnd-1_family-        382 AATTGTNTTTGATNCGAGCAAGTTTANGCC 411

Matrix = 20p43g.matrix
Kimura (with divCpGMod) = 8.42
Transitions / transversions = 1.50 (15/10)
Gap_init rate = 0.01 (2 / 268), avg. gap size = 5.50 (11 / 2)


254 25.76 14.92 3.48 scaffold27|size899298 747330 747510 (150829) C rnd-1_family-156#Unknown (395) 565 365 m_b733s001i17 93627

  scaffold27|si     747330 CTTTTTTC---CATTTTTCTGGGTCACACACAAAGTTCCACGATCGTCTG 747376
                            i      ---     ii iiv   vi  i    v    i    ivi vi
C rnd-1_family-        565 CCTTTTTCACACATTTCCCCATGTCCTACGCAAATTTCCGCGATTTCCGA 516

  scaffold27|si     747377 CACAACT-TTTTTTCAAACATTTTTTTCTGATGAAACACT----GACTTT 747421
                            v     -        v   v i     i  i ----   ----   v i
C rnd-1_family-        515 CCCAACTCTTTTTTCACACAATCTTTTCCGACG----ACTGGGAGACGTC 470

  scaffold27|si     747422 GTTGACAA---AAT-GTTGTGAGCTCTCGCAACAA---------ATCGGC 747458
                           vivv    ---   -        --   i    v ---------      
C rnd-1_family-        469 CCACACAAATTAATAGTTGTGAG--CTCACAACTATTTGTGNCGATCGGC 422

  scaffold27|si     747459 CTC--CACCTCAACTTTTTTGA-AGCATC---CACGCACATATGTAAGTT 747502
                            i --   v-          v - i v  ---ii i     ii viv i 
C rnd-1_family-        421 CCCATCACA-CAACTTTTTTCACAACTTCTTTTGCACACATGCGGGCGCT 373

  scaffold27|si     747503 CACAAATT 747510
                                v  
C rnd-1_family-        372 CACAATTT 365

Matrix = 20p43g.matrix
Kimura (with divCpGMod) = 28.19
Transitions / transversions = 1.37 (26/19)
Gap_init rate = 0.09 (16 / 180), avg. gap size = 2.12 (34 / 16)


446 22.59 2.11 2.11 scaffold27|size899298 747560 747654 (150685) C rnd-5_family-2153#Unknown (0) 943 849 m_b733s001i18 93628

  scaffold27|si     747560 CAACTTCCCAAAATTCTCGGGAATTCAGATACTTGGCTTCAATCTGGTGT 747609
                                    ii               i v i       i    i  i  i
C rnd-5_family-        943 CAACTTCCCGGAATTCTCGGGAATTCGGCTGCTTGGCTCCAATTTGATGC 894

  scaffold27|si     747610 GACTTGTCTCTGTTTCATATAGAGGAGCTGAGTCACAT--TTTTAAT 747654
                                 vi  i    -- vi iv   i i     i   --    ii 
C rnd-5_family-        893 GACTTGGTTCCGTTT--TTCAACGGAACCGAGTCGCATAGTTTTGGT 849

Matrix = 20p43g.matrix
Kimura (with divCpGMod) = 19.55
Transitions / transversions = 4.25 (17/4)
Gap_init rate = 0.03 (3 / 94), avg. gap size = 1.33 (4 / 3)


1182 22.98 6.44 4.45 scaffold27|size899298 747666 748084 (150255) genome_11_89010-9]2#Unspecified 1 427 (52) m_b733s001i19 93629

  scaffold27|si     747666 ATTTTGTTGGGCCAACATCAAATAATAAACAGCAGTTTAAGCGAATAAAT 747715
                                   v   v  i v ii   iii  i   vi  iv   i v    i
  genome_11_890          1 ATTTTGTTCGGCAAATAGCGGATAGCGAATAGCTATTCTAGCAATTAAAC 50

  scaffold27|si     747716 GTAATTTTGCTCTATTGA-CGACAACCATGATTTTGTTGTAAA-TTGGAA 747763
                           v       v         -  iv ii                 - i  i 
  genome_11_890         51 CTAATTTTTCTCTATTGAACGGAAGTCATGATTTTGTTGTAAAATCGGGA 100

  scaffold27|si     747764 --GCCACTCAAATAGTGAACAGGCCAACAGTCCAATAGCGACTGCCTCAG 747811
                           --   --i i     i    v      i  v     v    iivi i  v
  genome_11_890        101 CTGCC--CCGAATAGCGAACTGGCCAATAGACCAATCGCGATCTTCCCAC 148

  scaffold27|si     747812 GACCATCTTTTATGGACTATTGACCTGTTAGGGTTTCTGATTTTCGTACA 747861
                           v    i----- vii  viii vvi  --   i   ----    vi i--
  genome_11_890        149 CACCAC-----AAAAACAGCCGCATTG--AGGATTT----TTTTAATG-- 185

  scaffold27|si     747862 AAATCATAATTTTTGTCAAAA---GAATA----AA----TAAATAT---- 747896
                              v -          v    --- i   ----  ----    v  ----
  genome_11_890        186 AAAGC-TAATTTTTGTGAAAAAGGGGATAGTATAACTTCTAAAAATTTTA 234

  scaffold27|si     747897 CGTAGGTATG-TAGGTTGAGTTGTGAGAGAAAAAGGCAGGAAACACCACT 747945
                               i    i- i   v    v   vi --       i      i i i 
  genome_11_890        235 CGTAAGTATACTGGGTGGAGTGGTGCAA--AAAAGGCGGGAAACGCTATT 282

  scaffold27|si     747946 CT-CTATT---CTACTGTCTATTCAAAAGAGTCAAATAGCACCTGCCACT 747991
                            v-     ---   -         i   vi   i            i i 
  genome_11_890        283 CGACTATTGGACTA-TGTCTATTCGAAATGGTCGAATAGCACCTGCTATT 331

  scaffold27|si     747992 TGATGATTCAACTTTGCTAAATCAAATAGTCAAAAAGAAAATTGAGAAAT 748041
                           i  i    ii    i        i       i  v         vv    
  genome_11_890        332 CGACGATTTGACTTCGCTAAATCGAATAGTCGAATAGAAAATTGTCAAAT 381

  scaffold27|si     748042 TTTGCTATCATTTGGTCTATTGGTA-GAGAAATATCA--ATTTTTA 748084
                                    iv   v          -  iv  v    --       
  genome_11_890        382 TTTGCTATCGGTTGCTCTATTGGTACGAACAAAATCATTATTTTTA 427

Matrix = 20p43g.matrix
Kimura (with divCpGMod) = 22.64
Transitions / transversions = 1.63 (57/35)
Gap_init rate = 0.07 (31 / 418), avg. gap size = 1.48 (46 / 31)


2191 9.73 0.57 6.02 scaffold27|size899298 748099 748448 (149891) genome_6_9737#DNA 1 332 (394) m_b733s001i21 93630

  scaffold27|si     748099 TGTTGGCCCCCAAAA-GCCACCAGCCCTGTGCTGGAACTGGGACCAACTT 748147
                                 v        -  i   i    i                 i    
  genome_6_9737          1 TGTTGGGCCCCAAAAAGCTACCGGCCCCGTGCTGGAACTGGGACCGACTT 50

  scaffold27|si     748148 TTTGCCCCGTGCTGGAACTGGGACGCCGACAGCCCCGTGCTGGCACCG-G 748196
                             i                                   vv        - 
  genome_6_9737         51 TTCGCCCCGTGCTGGAACTGGGACGCCGACAGCCCCGTTGTGGCACCGTG 100

  scaffold27|si     748197 CCACCATGGGGCGCCCCGTGCTGGAACTGGGACCAAAAATGAGATTGTGA 748246
                               v i                                      vv   
  genome_6_9737        101 CCACAACGGGGCGCCCCGTGCTGGAACTGGGACCAAAAATGAGATATTGA 150

  scaffold27|si     748247 CATGTCCCGTGCTGGAACTGGGTGCCCCGTGCTGGAACTGGACGCCGCGT 748296
                                                 i            ---------------
  genome_6_9737        151 CATGTCCCGTGCTGGAACTGGGCGCCCCGTGCTGG--------------- 185

  scaffold27|si     748297 TGTGGAACTGGACTTTTGCCTCGAAACCCCGAATTGGCACTGGCCCCGTA 748346
                           -----            vi                v     i    i  v
  genome_6_9737        186 -----AACTGGACTTTTTTCTCGAAACCCCGAATTTGCACTAGCCCTGTT 230

  scaffold27|si     748347 CTGGCATTAGTGCCACCATGGGGCATACCAAACCAGCACTAGTGCCAGTA 748396
                                 i   v             iiv                      v
  genome_6_9737        231 CTGGCACTAGAGCCACCATGGGGCGCCCCAAACCAGCACTAGTGCCAGTT 280

  scaffold27|si     748397 TGGGGCATCCTGAGCTGGCACTAGTGATGGTACATAAGTATGTAGTTTGA 748446
                                vv   i  ii           vv                      
  genome_6_9737        281 TGGGGATTCCCGAATTGGCACTAGTGTGGGTACATAAGTATGTAGTTTGA 330

  scaffold27|si     748447 AA 748448
                             
  genome_6_9737        331 AA 332

Matrix = 20p43g.matrix
Kimura (with divCpGMod) = 7.92
Transitions / transversions = 1.00 (16/16)
Gap_init rate = 0.06 (22 / 349), avg. gap size = 1.00 (22 / 22)


1401 23.23 1.10 8.24 scaffold27|size899298 748097 748551 (149788) C genome_12_19227#DNA (0) 785 361 m_b733s001i20 93631

  scaffold27|si     748097 TATGTTGGCCCCCAAAA-GCCACCAGCCCTGTGCTGGAACTGGGACCAAC 748145
                                   viv     v- v   vi    i    i         vv i i
C genome_12_192        785 TATGTTGGGTACCAAATTGGCACAGGCCCCGTGCCGGAACTGGGCGCGAT 736

  scaffold27|si     748146 TTTTTGCCCCGTGCTGGAACTGGGACGCCGACAGCCCCGTGCTGGCACCG 748195
                               i    -    i           vi            vi      --
C genome_12_192        735 TTTTCGCCC-GTGCCGGAACTGGGACCTCGACAGCCCCGTTTTGGCAC-- 689

  scaffold27|si     748196 GCCACCATGGGGCGCCCCGTGCTGGAACTGGGACCAAAAATGAGATTGTG 748245
                           -----------------     i  v  v  viiiv---- vv    v v
C genome_12_192        688 -----------------CGTGCCGGCACGGGCGTTT----TTCGATTTTT 660

  scaffold27|si     748246 ACATGTCCCGTGCTGGAACTGGGTGCCCCGTGCTGGAACTGGACGCCGCG 748295
                           - ii -                 i    -    i             -  
C genome_12_192        659 -CGCG-CCCGTGCTGGAACTGGGCGCCC-GTGCCGGAACTGGACGCC-CG 614

  scaffold27|si     748296 TTGTGGAACTGGACTTTTGCCTCGAAACCCCGAATTGGCACTGGCCCCGT 748345
                            vvi              v v -               i           
C genome_12_192        613 TGCCGGAACTGGACTTTTTCAT-GAAACCCCGAATTGGTACTGGCCCCGT 565

  scaffold27|si     748346 ACTGGCATTAGTGCCACCATGGGGCATACCAAACCAGCACTAGTGCCAGT 748395
                           vi     ii        vv       iv   vvi ii           v 
C genome_12_192        564 CTTGGCACCAGTGCCACATTGGGGCACCCCATTTCGACACTAGTGCCATT 515

  scaffold27|si     748396 ATGGGGCATCCTGAGCTGGCACTAGTGATGGTACATAAGTATGTAGTTTG 748445
                           v      ii  iivvi       iiv  v     v               
C genome_12_192        514 TTGGGGCGCCCCACTTTGGCACTGAAGAGGGTACTTAAGTATGTAGTTTG 465

  scaffold27|si     748446 AAATGTGTT--TGTCTTGGTACTATCTTAGAAACACTAGTGCCATTATGC 748493
                               vi vi--   i  i i   i  -----  i- i       v v  v
C genome_12_192        464 AAATTCGACAGTGTTTTAGCACTGTC-----AAT-CCAGTGCCAATTTGG 421

  scaffold27|si     748494 CATGTCCCATGGTGGCACTGCTGTAGATACATGA-ATATTCTCTATGAAA 748542
                           v vi     viv       iv     vv      -v v   ii     v 
C genome_12_192        420 GAAATCCCAAATTGGCACTAATGTAGTAACATGATTTTTTCCTTATGACA 371

  scaffold27|si     748543 CAA-AATAAT 748551
                              -    i 
C genome_12_192        370 CAACAATAGT 361

Matrix = 20p43g.matrix
Kimura (with divCpGMod) = 23.13
Transitions / transversions = 0.98 (48/49)
Gap_init rate = 0.09 (39 / 454), avg. gap size = 1.03 (40 / 39)


251 10.26 0.00 0.00 scaffold27|size899298 748597 748635 (149704) C rnd-1_family-245#DNA/Ginger (0) 1458 1420 m_b733s001i22 93632

  scaffold27|si     748597 ATCAACCCTTGCCTATTCCTTGTTAATGCAGTTCTTGTT 748635
                              v  iv                ? i            
C rnd-1_family-       1458 ATCCACTGTTGCCTATTCCTTGTTNACGCAGTTCTTGTT 1420

Matrix = 20p43g.matrix
Kimura (with divCpGMod) = 8.64
Transitions / transversions = 1.00 (2/2)
Gap_init rate = 0.00 (0 / 38), avg. gap size = 0.0 (0 / 0)


919 6.90 0.00 0.00 scaffold27|size899298 748701 748816 (149523) C genome_3_13440#DNA (206) 116 1 m_b733s001i23 93633

  scaffold27|si     748701 TCTACGTGAGGCACGTAGGAATCGTGCTCCTTATGGTGCAATAATTGCAC 748750
                                 i   vv  i          v                        
C genome_3_1344        116 TCTACGCGAGTAACATAGGAATCGTCCTCCTTATGGTGCAATAATTGCAC 67

  scaffold27|si     748751 TATAAGGATTAACATGGAGAAAGCTAGTTATGGTGCAATTATTGCACCAT 748800
                                       v                                   i 
C genome_3_1344         66 TATAAGGATTAAGATGGAGAAAGCTAGTTATGGTGCAATTATTGCACCGT 17

  scaffold27|si     748801 ACAAAAAGGATGGGGA 748816
                             i             
C genome_3_1344         16 ACGAAAAGGATGGGGA 1

Matrix = 20p43g.matrix
Kimura (with divCpGMod) = 4.72
Transitions / transversions = 1.00 (4/4)
Gap_init rate = 0.00 (0 / 115), avg. gap size = 0.0 (0 / 0)


596 8.69 6.45 1.02 scaffold27|size899298 748818 748910 (149429) genome_6_9737#DNA 478 575 (151) m_b733s001i24 93634

  scaffold27|si     748818 ATGTG-TGGCAATGAAGTG-----GAATGGGCCAGATGGCCTATCTACTT 748861
                            i   -    i        -----   v iv   -               
  genome_6_9737        478 ACGTGATGGCGATGAAGTGAATGCGAAAGATCCA-ATGGCCTATCTACTT 526

  scaffold27|si     748862 ATGTCAGAAAAGCCTGTCAGAATTTTTGTGTTCGGGTATTCCTAAGGCT 748910
                                    v                  i         i          
  genome_6_9737        527 ATGTCAGAACAGCCTGTCAGAATTTTTGCGTTCGGGTACTCCTAAGGCT 575

Matrix = 20p43g.matrix
Kimura (with divCpGMod) = 6.00
Transitions / transversions = 1.67 (5/3)
Gap_init rate = 0.03 (3 / 92), avg. gap size = 2.33 (7 / 3)


4277 7.25 0.00 0.00 scaffold27|size899298 748907 749430 (148909) genome_12_13613#DNA 1 524 (0) m_b733s001i25 93635

  scaffold27|si     748907 GGCTGGGACTTTGTACGCCCTATGGATCGATCAGATTGGATCGGAGTGAG 748956
                                          v          i         i             
  genome_12_136          1 GGCTGGGACTTTGTAGGCCCTATGGACCGATCAGATCGGATCGGAGTGAG 50

  scaffold27|si     748957 TCCCACGAGCCCGATTGGCTGATCAATACTGCAAAATGTGACTTTTTAGG 749006
                                                   i       i  vi             
  genome_12_136         51 TCCCACGAGCCCGATTGGCTGATCGATACTGCGAATCGTGACTTTTTAGG 100

  scaffold27|si     749007 CCCCAATGGACGCCTCCAATCCAATTAAGCCCCCTTTTTCGATTGGTAGA 749056
                                   i                              v       v  
  genome_12_136        101 CCCCAATGAACGCCTCCAATCCAATTAAGCCCCCTTTTTGGATTGGTCGA 150

  scaffold27|si     749057 TCAGTTCTGTCACAAGTCCGACAGTCCAATCAGAGCTCTGATTGAACCCT 749106
                             i          i                 i      i     i  v  
  genome_12_136        151 TCGGTTCTGTCACGAGTCCGACAGTCCAATCGGAGCTCCGATTGGACGCT 200

  scaffold27|si     749107 ATTTTCCCCTCGATGTTCAATCAACCAATCGGTTTTTCTATGGGCTTATT 749156
                                        i        i                           
  genome_12_136        201 ATTTTCCCCTCGACGTTCAATCGACCAATCGGTTTTTCTATGGGCTTATT 250

  scaffold27|si     749157 ACGTATAAGTACGTAGAATGATTGAAAGTGGCGGGAAATTCACAGACGTG 749206
                              ii                                             
  genome_12_136        251 ACGCGTAAGTACGTAGAATGATTGAAAGTGGCGGGAAATTCACAGACGTG 300

  scaffold27|si     749207 GTGAAGAAAAAGTTGACATGGCAAAGAAAAAGATGGCGTGGTGAAGAAAA 749256
                                            i    i            i     i i i    
  genome_12_136        301 GTGAAGAAAAAGTTGACGTGGCGAAGAAAAAGATGACGTGGCGGAAAAAA 350

  scaffold27|si     749257 AATGAAACGGCCGGAAAAAAATGGTTGGACTGTTGCCCTATCGGATGCGA 749306
                                v     v           i       i                  
  genome_12_136        351 AATGACACGGCAGGAAAAAAATGATTGGACTATTGCCCTATCGGATGCGA 400

  scaffold27|si     749307 TTGGCTCGCGATTCCCTGCAATTGCTCCCACAAAGTCAAGTCCAATACAA 749356
                                           v                                 
  genome_12_136        401 TTGGCTCGCGATTCCCAGCAATTGCTCCCACAAAGTCAAGTCCAATACAA 450

  scaffold27|si     749357 AATGGTCCTTCACCAAAAATTCTGTCGCGGTTTGTGATGAGTGGATTGGG 749406
                                                     i   v  vi   vi  v       
  genome_12_136        451 AATGGTCCTTCACCAAAAATTCTGTCACGGATTCCGATCGGTCGATTGGG 500

  scaffold27|si     749407 ATCCAACCTTACAAAGTCCCAGCC 749430
                                                   
  genome_12_136        501 ATCCAACCTTACAAAGTCCCAGCC 524

Matrix = 20p43g.matrix
Kimura (with divCpGMod) = 4.63
Transitions / transversions = 2.17 (26/12)
Gap_init rate = 0.00 (0 / 523), avg. gap size = 0.0 (0 / 0)


742 10.52 0.86 1.74 scaffold27|size899298 749435 749550 (148789) genome_6_9737#DNA 612 726 (0) m_b733s001i26 93636

  scaffold27|si     749435 GATCACTTTTTGACAGCAAGTGCCAGCACGGGGCTGTCGGCGTCCCAGTT 749484
                               i v      ii  v       vv                       
  genome_6_9737        612 GATCGCGTTTTGATGGCCAGTGCCACAACGGGGCTGTCGGCGTCCCAGTT 661

  scaffold27|si     749485 CCAGAACGGGGGGCAAGAAATCGGTCCCAGTTCCAGCACTGGGCCGGTAG 749534
                               v  --     i i  i                   v          
  genome_6_9737        662 CCAGCAC--GGGGCGAAAAGTCGGTCCCAGTTCCAGCACGGGGCCGGTAG 709

  scaffold27|si     749535 C-TTTTGGGGCCCAACA 749550
                            -               
  genome_6_9737        710 CTTTTTGGGGCCCAACA 726

Matrix = 20p43g.matrix
Kimura (with divCpGMod) = 9.53
Transitions / transversions = 1.00 (6/6)
Gap_init rate = 0.03 (3 / 115), avg. gap size = 1.00 (3 / 3)


504 23.03 2.29 3.88 scaffold27|size899298 749594 749724 (148615) C genome_11_89010-9]2#Unspecified (348) 131 3 m_b733s001i27 93637

  scaffold27|si     749594 GGACTGTTGGCCTATTCACTACGTATTTGAGTGC--TTCTGATTTCACCA 749641
                             v  i      vi   i   ----  i i -  -- i i     i  v 
C genome_11_890        131 GGTCTATTGGCCAGTTCGCTA----TTCGGG-GCAGTCCCGATTTTACAA 87

  scaffold27|si     749642 CAAAATCACGATTTTTGT-CAATAGAGCAAAATTAAATTTAATCGCTAAA 749690
                                   i  i  ii  -        v       ii      i    i 
C genome_11_890         86 CAAAATCATGACTTCCGTTCAATAGAGAAAAATTAGGTTTAATTGCTAGA 37

  scaffold27|si     749691 ATTGCTGTTTGCTCTTCAATATTGGCCCAACAAA 749724
                             v   i  i   v i iv    v   v      
C genome_11_890         36 ATAGCTATTCGCTATCCGCTATTTGCCGAACAAA 3

Matrix = 20p43g.matrix
Kimura (with divCpGMod) = 21.91
Transitions / transversions = 2.22 (20/9)
Gap_init rate = 0.05 (7 / 130), avg. gap size = 1.14 (8 / 7)


3189 10.38 4.87 0.39 scaffold27|size899298 749785 750277 (148062) rnd-1_family-330#Unknown 1 515 (0) m_b733s001i28 93638

  scaffold27|si     749785 GACCGGTTACAGCCACGGGTACTATTTTTGTGTCGAATGACTATTTT--C 749832
                                   i         ? i   ?   ??i   ? i ?        -- 
  rnd-1_family-          1 GACCGGTTGCAGCCACGGNTGCTANTTTNNCGTCNAGTNACTATTTTGTC 50

  scaffold27|si     749833 AACCAGACTTTGCCGAAATAGCAACTATACCCTCAACTTCGCTG------ 749876
                            v   --   i        i i     v    i         i ------
  rnd-1_family-         51 ACCCA--CTTCGCCGAAATGGTAACTAGACCCCCAACTTCGCCGGTGCAG 98

  scaffold27|si     749877 --ACG-----AATTCCGTCAAGTTGC-AAAAAAATAGTTAAGGTAATTTT 749918
                           --   -----        i?      -        i  ?  v        
  rnd-1_family-         99 CCACGGTAAGAATTCCGTTNAGTTGCCAAAAAAATGGTNAACGTAATTTT 148

  scaffold27|si     749919 TTTCTGACCAGTTCCTTTTTGAGGTTGATTTG-TAAACAGTTCTATTTCT 749967
                                    i         i i   i v    - i   i    i     ?
  rnd-1_family-        149 TTTCTGACCGGTTCCTTTTCGGGGTCGTTTTGGTGAACGGTTCCATTTCN 198

  scaffold27|si     749968 GTTTTTTGGTCACCAAAAAATTGCCAACTCAGTTTAATGG-GCCTACAGA 750016
                           i     i      i     v?   ?       ? ? v   - i       
  rnd-1_family-        199 ATTTTTCGGTCACTAAAAATNTGCNAACTCAGNTNATTGGTGTCTACAGA 248

  scaffold27|si     750017 GATTCTAGTATTGATTCCTACGAGAAA---TTGCATCGCCCTGTCAC-TC 750062
                                ?    ??i              --- v         ? i i -  
  rnd-1_family-        249 GATTCNAGTANNAATTCCTACGAGAAACAATAGCATCGCCCNGCCGCCTC 298

  scaffold27|si     750063 CCATCTATCACACTTTTGTTCCATTGCTCGTCATGACCATCACACTTGGG 750112
                                v                  i        i    i           
  rnd-1_family-        299 CCATCAATCACACTTTTGTTCCATCGCTCGTCACGACCGTCACACTTGGG 348

  scaffold27|si     750113 CGCAATGCAAGTGGCCGTGGATCCCTTGGGCCTCACGAGACATCGTTGTA 750162
                                vi i  i   i                           i      
  rnd-1_family-        349 CGCAAGACGAGCGGCTGTGGATCCCTTGGGCCTCACGAGACATTGTTGTA 398

  scaffold27|si     750163 TCCCCGACAAACTTTCAGTGAGGACGTACCCCGTGGATGAATCTCTGTGG 750212
                                   i       i                    v       i    
  rnd-1_family-        399 TCCCCGACGAACTTTCGGTGAGGACGTACCCCGTGGAGGAATCTCCGTGG 448

  scaffold27|si     750213 ATGTTCCAGGATTTGGCTCTGCAGTGAGTTCA--TTTGGCCATTTTGACG 750260
                                              i         v  --       i        
  rnd-1_family-        449 ATGTTCCAGGATTTGGCTCCGCAGTGAGTGCATTTTTGGCCGTTTTGACG 498

  scaffold27|si     750261 TCTTGGGTGACGGGCTT 750277
                                i i         
  rnd-1_family-        499 TCTTGAGCGACGGGCTT 515

Matrix = 20p43g.matrix
Kimura (with divCpGMod) = 7.35
Transitions / transversions = 3.64 (40/11)
Gap_init rate = 0.02 (12 / 492), avg. gap size = 2.17 (26 / 12)


417 26.56 1.55 0.77 scaffold27|size899298 751518 751646 (146693) rnd-1_family-1024#Unknown 1 130 (4) m_b733s001i29 93639

  scaffold27|si     751518 TCGTAATCAACCATGTTCCTCTTCCTGGTTGATGGAGACTCTGTAGCA-A 751566
                                   i     v         i iv   ivi   vv  v ii v - 
  rnd-1_family-          1 TCGTAATCGACCATCTTCCTCTTCTTATTTGGGAGAGTATCAGCGGGAGA 50

  scaffold27|si     751567 TTCAATGCTGATGAATGTAACCAATGTCTTATTGGTCAATAAACTCATCA 751616
                           iv  viv  ? -       v    i   v    vv  i  i  ?  v   
  rnd-1_family-         51 CGCATCCCTNA-GAATGTACCCAACGTCGTATTTCTCGATGAANTCTTCA 99

  scaffold27|si     751617 ATTATTTCCTC-AGAACATCTCTTGATGGCA 751646
                            i  viv    -   i i  i          
  rnd-1_family-        100 ACTAACGCCTCCAGAGCGTCCCTTGATGGCA 130

Matrix = 20p43g.matrix
Kimura (with divCpGMod) = 25.92
Transitions / transversions = 1.00 (17/17)
Gap_init rate = 0.02 (3 / 128), avg. gap size = 1.00 (3 / 3)


627 15.59 2.15 13.77 scaffold27|size899298 751720 751905 (146434) rnd-1_family-387#Unknown 1 167 (2) m_b733s001i30 93640

  scaffold27|si     751720 TTCCACGTGTAAGCTAAATCGTGTTTTAGTAACCGAAAATAATATTATAA 751769
                                         v i     i      i     vi  i ---  ?v  
  rnd-1_family-          1 TTCCACGTGTAAGCGAGATCGTATTTTAGCAACCGTGAACA---TTNAAA 47

  scaffold27|si     751770 AATGGCAATCGTGACTGCTCCCCTGATG-TCAGGTACTAAAACAAAGCTA 751818
                               iii i    ?    v  v -  ? -  i v ?       -----  
  rnd-1_family-         48 AATGATGACCGTGNCTGCACCAC-GANGATCGGTTNCTAAAAC-----TA 91

  scaffold27|si     751819 AAACAATAGCAACCGTCAGAAAT---GACGGTCACCAAAAAAATTTAGCA 751865
                           ------ i ?      --- v i---               v v      
  rnd-1_family-         92 ------TGGNAACCGT---ATACTCCGACGGTCACCAAAAATAATTAGCA 132

  scaffold27|si     751866 ACCGAGAGAATAGTACAATAGCCGTGGCTGAAACCAGTCT 751905
                                i i?    -----            v    i    
  rnd-1_family-        133 ACCGAAAANATAG-----TAGCCGTGGCTGCAACCGGTCT 167

Matrix = 20p43g.matrix
Kimura (with divCpGMod) = 16.59
Transitions / transversions = 1.50 (15/10)
Gap_init rate = 0.14 (25 / 185), avg. gap size = 1.08 (27 / 25)


2296 10.91 2.28 2.28 scaffold27|size899298 753175 753568 (144771) C rnd-1_family-1343#Unknown (0) 394 1 m_b733s001i31 93641

  scaffold27|si     753175 GAGGTTCAGGGAAATGTGATATTATTTTTTGAAATCATCTTGCATCTATC 753224
                                           i               v        i        
C rnd-1_family-        394 GAGGTTCAGGGAAATGCGATATTATTTTTTGATATCATCTTACATCTATC 345

  scaffold27|si     753225 ACT-ATCCTCATCTACTGTATGTCATAAAAGTTCAGTCAACTTCTC---A 753270
                              -        v      ?      iv -     v        ? --- 
C rnd-1_family-        344 ACTTATCCTCATGTACTGTNTGTCATGTA-GTTCACTCAACTTCNCGGGA 296

  scaffold27|si     753271 CATAAGGTTTCAACATGATGTACACAATGATAATAGGTCTAATTGATTTT 753320
                           v ii              i            i                  
C rnd-1_family-        295 AACGAGGTTTCAACATGACGTACACAATGATGATAGGTCTAATTGATTTT 246

  scaffold27|si     753321 ATTCCTTAGTTTGATAAAAAGATGTGGTGTGAATAAAATTAGTGTATGAC 753370
                              ?      v    v i  ?  i         vv      ? v      
C rnd-1_family-        245 ATTNCTTAGTGTGATCAGAANATATGGTGTGAAACAAATTANTTTATGAC 196

  scaffold27|si     753371 CTGAATGACATGATGCTAATATGACAAAG-TTACAAGAACTTTAT---TT 753416
                                                        -i  vi          ---  
C rnd-1_family-        195 CTGAATGACATGATGCTAATATGACAAAGACTAAGAGAACTTTATTACTT 146

  scaffold27|si     753417 CTCCCACATGAAATAATGATTTTAACCACAGTATAATATTCCACCGAAGT 753466
                                 v i    v           i  v  -----        --    
C rnd-1_family-        145 CTCCCAAACGAAAGAATGATTTTAATCAGAG-----TATTCCAC--AAGT 103

  scaffold27|si     753467 ACTCCATCTTTTGCCATACAAAATGCAAATGTGCTCCAAATCAACAATGG 753516
                               ?      i     v vv         v  i      iv i      
C rnd-1_family-        102 ACTCNATCTTTCGCCATTCTCAATGCAAATTTGTTCCAAACAAGCAATGG 53

  scaffold27|si     753517 CATGAACACACAACC-AATGATCACAAAAGAAAATACATGACTATTTGCA 753565
                             i   -     v  -i        i            i    i      
C rnd-1_family-         52 CACGAA-ACACATCCTGATGATCACGAAAGAAAATACACGACTGTTTGCA 4

  scaffold27|si     753566 AAA 753568
                              
C rnd-1_family-          3 AAA 1

Matrix = 20p43g.matrix
Kimura (with divCpGMod) = 9.77
Transitions / transversions = 1.10 (22/20)
Gap_init rate = 0.04 (14 / 393), avg. gap size = 1.29 (18 / 14)


962 14.28 1.18 0.59 scaffold27|size899298 753674 753842 (144497) rnd-1_family-1188#Unknown 1 170 (571) m_b733s001i32 93642

  scaffold27|si     753674 AACTCAGTACACTGCCTCAGCTCTATGAACTT-ATCAGCTACCAACTTTT 753722
                                i  i i                    i-      ?    ?     
  rnd-1_family-          1 AACTCGGTGCGCTGCCTCAGCTCTATGAACTCCATCAGCNACCANCTTTT 50

  scaffold27|si     753723 CATGTGTGTCTAATTTCAACATA-GCCCCATTCTGAAAAATTGCAAATAA 753771
                              ?  i   i    i       -               v        v 
  rnd-1_family-         51 CATNTGCGTCCAATTCCAACATAAGCCCCATTCTGAAAATTTGCAAATCA 100

  scaffold27|si     753772 TTGTAGAGTCGACAAGTTTAGGGCAAACGCACCAAGGAGATTTCACCAAA 753821
                                     v  i  v  v    ?v     i v  v          ?  
  rnd-1_family-        101 TTGTAGAGTCCACGAGGTTTGGGCNCACGCATCCAGCAGATTTCACCNAA 150

  scaffold27|si     753822 CTACATTCACATGCATCACTT 753842
                             iv  iv v -  ii     
  rnd-1_family-        151 CTGAATCGAAA-GCGCCACTT 170

Matrix = 20p43g.matrix
Kimura (with divCpGMod) = 12.39
Transitions / transversions = 1.18 (13/11)
Gap_init rate = 0.02 (3 / 168), avg. gap size = 1.00 (3 / 3)


2142 2.46 0.41 0.00 scaffold27|size899298 753823 754066 (144273) rnd-1_family-1240#Unknown 509 753 (0) m_b733s001i33 93643

  scaffold27|si     753823 TACATTCACATGCATCACTTGGATGAAGGATGGATTGGGTCAATTCACCA 753872
                            i i                                              
  rnd-1_family-        509 TGCGTTCACATGCATCACTTGGATGAAGGATGGATTGGGTCAATTCACCA 558

  scaffold27|si     753873 TGGCCCACAATAGCACCATATCTTGCAGTGCAATAGTATACTATAATATG 753922
                                                          i ?                
  rnd-1_family-        559 TGGCCCACAATAGCACCATATCTTGCAGTGCGANAGTATACTATAATATG 608

  scaffold27|si     753923 ATAGTTATTTCTT-GCCGGTCACATCGTGTCATTGTTGGAGCTTGTGTTT 753971
                                        -     i                              
  rnd-1_family-        609 ATAGTTATTTCTTTGCCGGCCACATCGTGTCATTGTTGGAGCTTGTGTTT 658

  scaffold27|si     753972 CATTTTTTGTGAAATAGTTTAACAAAACTTTGTTAATGTCACACAATTAG 754021
                                  i               i                          
  rnd-1_family-        659 CATTTTTCGTGAAATAGTTTAACGAAACTTTGTTAATGTCACACAATTAG 708

  scaffold27|si     754022 AAACCTTCATGTGTCAAAATTCAACTATTAATTCACGAAAGACGG 754066
                                                                        
  rnd-1_family-        709 AAACCTTCATGTGTCAAAATTCAACTATTAATTCACGAAAGACGG 753

Matrix = 20p43g.matrix
Kimura (with divCpGMod) = 1.00
Transitions / transversions = 1.00 (6/0)
Gap_init rate = 0.00 (1 / 243), avg. gap size = 1.00 (1 / 1)


2042 6.09 0.71 0.36 scaffold27|size899298 754096 754375 (143964) C rnd-5_family-544#Unknown (0) 281 1 m_b733s001i34 93644

  scaffold27|si     754096 TCTCATTTTAATCCTTTAA-GTACAAGTCAATGGAAAAAGCTAATCAAAC 754144
                                          v   -                              
C rnd-5_family-        281 TCTCATTTTAATCCTGTAAAGTACAAGTCAATGGAAAAAGCTAATCAAAC 232

  scaffold27|si     754145 TTTACTTGACATTCTGAGATGTGAGATACTCTTCTCACAAGTTCTTCAAA 754194
                                       i         i                           
C rnd-5_family-        231 TTTACTTGACATCCTGAGATGTAAGATACTCTTCTCACAAGTTCTTCAAA 182

  scaffold27|si     754195 TATGATTTAGGCATAATTCATGGAGCATAAGTAATAATTTGAATCATGGA 754244
                            i  v? i    i      i      ?                       
C rnd-5_family-        181 TGTGTNTCAGGCGTAATTCGTGGAGCNTAAGTAATAATTTGAATCATGGA 132

  scaffold27|si     754245 GAAAACAGACAAGTTAACAAGGTGAAAAGACAAAAAAGACAAAAAGGAGA 754294
                                  i   ?         i         -i       i     i   
C rnd-5_family-        131 GAAAACAAACANGTTAACAAGATGAAAAGAC-GAAAAGACGAAAAGAAGA 83

  scaffold27|si     754295 GAAACAGATTACTAAAAGGATAACCTACATGTTGTGGAGAAAGCCAAAAA 754344
                                    v                           vv           
C rnd-5_family-         82 GAAACAGATGACTAAAAGGATAACCTACATGTTGTGGCCAAAGCCAAAAA 33

  scaffold27|si     754345 AGTAATCACTAGAAGACTACTGAA-AACAAAT 754375
                                                i  -       
C rnd-5_family-         32 AGTAATCACTAGAAGACTACTAAACAACAAAT 1

Matrix = 20p43g.matrix
Kimura (with divCpGMod) = 5.04
Transitions / transversions = 2.40 (12/5)
Gap_init rate = 0.01 (3 / 279), avg. gap size = 1.00 (3 / 3)


3775 11.13 6.74 0.45 scaffold27|size899298 754381 755003 (143336) rnd-1_family-1078#Unknown 47 708 (0) m_b733s001i35 93645

  scaffold27|si     754381 ATACAACATAAACTATTTTTCAATAAATTTTTCA-ATAATTAGTATCCTC 754429
                                       v  v v i    ?   vi    -  v       i v  
  rnd-1_family-         47 ATACAACATAAAATAGTATCCAATNAATGCTTCACATTATTAGTACCGTC 96

  scaffold27|si     754430 GTTGTTC-------------------T---AGTGCTGCAGTAATTA-GAT 754456
                           i  v?  ------------------- ---                -?  
  rnd-1_family-         97 ATTCNTCAACTAANTAGGATTTATCATCAAAGTGCTGCAGTAATTATNAT 146

  scaffold27|si     754457 TATGAATCCACTGTACAAAATAGAATTCAAAAA-TATTGCAGTGTAACCA 754505
                           v            i  v ?i   i  iv ?   -   v    ?       
  rnd-1_family-        147 AATGAATCCACTGCACCANGTAGGATCAANAAACTATAGCAGNGTAACCA 196

  scaffold27|si     754506 AAGGTAACCCAAAATCACAAACTGGGCAAAGTGCCCTCGTCAGGATCAAT 754555
                             ii vvvvv                     ?   ?i i        v?i
  rnd-1_family-        197 AAAATTTGGAAAAATCACAAACTGGGCAAAGNGCCNCCATCAGGATCCNC 246

  scaffold27|si     754556 ACCACGCCCATTTTCTCCCTCAGGCTGAAAACTAACAATATTCCTCTGGC 754605
                           v                 i  i               ?        i ? 
  rnd-1_family-        247 TCCACGCCCATTTTCTCCTTCGGGCTGAAAACTAACANTATTCCTCCGNC 296

  scaffold27|si     754606 AAAGCTCCTCACGACAATAAAGCATTGTGTTGTTGAGGTGGT-TCATGAA 754654
                           i  ?           i   i i      i     ?       -    i  
  rnd-1_family-        297 GAANCTCCTCACGACGATAGAACATTGTATTGTTNAGGTGGTGTCATAAA 346

  scaffold27|si     754655 GGAATCCTCCGACATCGACCCAACAGAACCAGAATTGTTGT-GTGGCACA 754703
                           v                    i        i ?        -        
  rnd-1_family-        347 CGAATCCTCCGACATCGACCCGACAGAACCGGNATTGTTGTAGTGGCACA 396

  scaffold27|si     754704 TGCATATTGTTTGAGTAACGAG---GCTG---GGGAGGCAGAGGAGGCTG 754747
                              iv    i  vii i     ---    ---         i        
  rnd-1_family-        397 TGCGGATTGCTTTGATGACGAGTCTGCTGATAGGGAGGCAGGGGAGGCTG 446

  scaffold27|si     754748 ATGGGGAGGCGGAGGAGGAGGCTGCTGAAAAGGAGGAGGTGGAGGAGGCT 754797
                                 v     ?     vv       ---        i           
  rnd-1_family-        447 ATGGGGTGGCGGNGGAGGCTGCTGCTG---AGGAGGAGATGGAGGAGGCT 493

  scaffold27|si     754798 GATGATAGTTGAAGACAGGAGGAGCTGGGTGCCACAGAGGAGGA------ 754841
                            v  i i       i                             ------
  rnd-1_family-        494 GCTGGTGGTTGAAGGCAGGAGGAGCTGGGTGCCACAGAGGAGGATAGATT 543

  scaffold27|si     754842 TTGAC-TTGTCGAGGAGGACCTGGAGGAGGAACATCCCTTGGAGGTGTG- 754889
                                -             ivi                       ?   -
  rnd-1_family-        544 TTGACTTTGTCGAGGAGGATGCGGAGGAGGAACATCCCTTGGAGGNGTGA 593

  scaffold27|si     754890 -AAGGCCCTTGTGCTCACCCTCATCTTGCTCTGGCCATCAACGGCATGGC 754938
                           -             iv                v   i  i          
  rnd-1_family-        594 AAAGGCCCTTGTGCCGACCCTCATCTTGCTCTCGCCGTCGACGGCATGGC 643

  scaffold27|si     754939 ATTTCTCTTGACCTGTCAAGATAACACGGAGGATCTTCGGGGGCTGATAC 754988
                                                i      v                     
  rnd-1_family-        644 ATTTCTCTTGACCTGTCAAGACAACACGTAGGATCTTCGGGGGCTGATAC 693

  scaffold27|si     754989 TCAGCCCCATGAGGA 755003
                                          
  rnd-1_family-        694 TCAGCCCCATGAGGA 708

Matrix = 20p43g.matrix
Kimura (with divCpGMod) = 10.51
Transitions / transversions = 1.38 (40/29)
Gap_init rate = 0.03 (16 / 622), avg. gap size = 2.81 (45 / 16)

5956 5.64 0.54 0.00 scaffold27|size899298 754796 755540 (142799) rnd-1_family-1183#Unknown 1 749 (0) m_b733s001i36 93645

  scaffold27|si     754796 CTGATGATAGTTGAAGACAGGAGGAGCTGGGTGCCACAGAGGAGGATTGA 754845
                              ?                                              
  rnd-1_family-          1 CTGNTGATAGTTGAAGACAGGAGGAGCTGGGTGCCACAGAGGAGGATTGA 50

  scaffold27|si     754846 CTT-GTCGAGGAGGACCTGGAGGAGGAACATCCCTTGGAGGTGTGAAGGC 754894
                              -           ivi                       ?        
  rnd-1_family-         51 CTTTGTCGAGGAGGATGCGGAGGAGGAACATCCCTTGGAGGNGTGAAGGC 100

  scaffold27|si     754895 CCTTGTGCTCACCCTCATCTTGCTCTGGCCATCAACGGCATGGCATTTCT 754944
                                   iv                v   i  i                
  rnd-1_family-        101 CCTTGTGCCGACCCTCATCTTGCTCTCGCCGTCGACGGCATGGCATTTCT 150

  scaffold27|si     754945 CTTGACCTGTCAAGATAACACGGAGGATCTTCGGGGGCTGATACTCAGCC 754994
                                          i      v                           
  rnd-1_family-        151 CTTGACCTGTCAAGACAACACGTAGGATCTTCGGGGGCTGATACTCAGCC 200

  scaffold27|si     754995 CCATGAGGAACACTTGGATGTTCGACGAGGAAGTCATAGAACTCCCTGTC 755044
                                               i    vv                       
  rnd-1_family-        201 CCATGAGGAACACTTGGATGCTCGAGCAGGAAGTCATAGAACTCCCTGTC 250

  scaffold27|si     755045 AACAGGCATATCCAAA-TGATTTCCTTGG-AGGTGACGACTGTCTCCACA 755092
                           i        i      -            -                    
  rnd-1_family-        251 GACAGGCATGTCCAAAATGATTTCCTTGGGAGGTGACGACTGTCTCCACA 300

  scaffold27|si     755093 GGAAA-TCAAGTGGCCCAACCTTCTGCTCCGTCGACCAGACCCCATTGAG 755141
                                -     v  ?  i                            i   
  rnd-1_family-        301 GGAAAATCAAGAGGNCCGACCTTCTGCTCCGTCGACCAGACCCCATCGAG 350

  scaffold27|si     755142 GGAGTCATTGTTGGATTGACGAATCCTTCCAATGGTGCTCCGAAGAGATG 755191
                                 i         i               vv                
  rnd-1_family-        351 GGAGTCGTTGTTGGATCGACGAATCCTTCCAAGCGTGCTCCGAAGAGATG 400

  scaffold27|si     755192 CTTTGGTTCCTTGAACGACATCCCTGTTGCCGTCAAATTGTATGAATGGC 755241
                              i       v v                 i          v       
  rnd-1_family-        401 CTTCGGTTCCTGGCACGACATCCCTGTTGCCATCAAATTGTAGGAATGGC 450

  scaffold27|si     755242 ATGGGGATCTTGAGGCTGTAGGAGAGGTAGTTCCCATCTGAACTTACCCA 755291
                            i           v                              i     
  rnd-1_family-        451 ACGGGGATCTTGATGCTGTAGGAGAGGTAGTTCCCATCTGAACTCACCCA 500

  scaffold27|si     755292 GATGTTGTACTTGTTGATCGCAAGATCAAAAGCAAGAAAGTCCAGAACAA 755341
                                             ?  ?           ?  i             
  rnd-1_family-        501 GATGTTGTACTTGTTGATNGCNAGATCAAAAGCNAGGAAGTCCAGAACAA 550

  scaffold27|si     755342 GGAGCTTCTTCCCATCAGCTTGGAAGTTGGTGTCTGCACCAAGGAAGGGC 755391
                                     ?  i         ?      i   v               
  rnd-1_family-        551 GGAGCTTCTTNCCGTCAGCTTGGNAGTTGGCGTCGGCACCAAGGAAGGGC 600

  scaffold27|si     755392 AATGTGGCAGTCAGGTTGAACATGCCACCAAGAGAGAAGTTACTCACTCT 755441
                                      ?  i   v       i                      ?
  rnd-1_family-        601 AATGTGGCAGTNAGATTGTACATGCCGCCAAGAGAGAAGTTACTCACTCN 650

  scaffold27|si     755442 TTCAGTGAGGGCATTGACGGTTCTGCCAGGAGGCTCTTGGTTGAGGGGAG 755491
                            v     ?                                          
  rnd-1_family-        651 TGCAGTGNGGGCATTGACGGTTCTGCCAGGAGGCTCTTGGTTGAGGGGAG 700

  scaffold27|si     755492 TGGGAGCGGGAGCTGGTGGTGCTCGACTGGGCTGTCTAGCAGGAGGCAT 755540
                           i                      v   v         i           
  rnd-1_family-        701 CGGGAGCGGGAGCTGGTGGTGCTGGACGGGGCTGTCTGGCAGGAGGCAT 749

Matrix = 20p43g.matrix
Kimura (with divCpGMod) = 3.99
Transitions / transversions = 1.33 (24/18)
Gap_init rate = 0.01 (4 / 744), avg. gap size = 1.00 (4 / 4)


437 23.62 7.10 4.40 scaffold27|size899298 755583 755737 (142602) rnd-1_family-26#Unknown 166 324 (0) m_b733s001i37 93646

  scaffold27|si     755583 TCGCGTGCATTG---GCACAAAGCATGC-ACAAGCATGTGTACACT---A 755625
                                   ivv ---  i i    ii  - viv   i i iv  i --- 
  rnd-1_family-        166 TCGCGTGCGAGGCGCGCGCGAAGCGCGCGAGGCGCACGCGCCCATTTACA 215

  scaffold27|si     755626 ACCAAGCTGAGATAAGCTGCCAATTTTTATTTTCATACTCTAT-ACTTCA 755674
                             i    vv   i    ii -----        i v  -   i-     v
  rnd-1_family-        216 ACTAAGCGTAGACAAGCCAC-----TTTATTTTTAAAC-CTACGACTTCC 259

  scaffold27|si     755675 TCTGTTTCAATGACTTTTCTTCTGTCTAGCTCGCTGCAAACAAATAT--- 755721
                                   v i  v  viv                i    -    v ---
  rnd-1_family-        260 TCTGTTTCTACGAATTGCATTCTGTCTAGCTCGCTACAAA-AAATCTTGC 308

  scaffold27|si     755722 AGTGGCTGCTAGTGAT 755737
                             i          i  
  rnd-1_family-        309 AGCGGCTGCTAGTAAT 324

Matrix = 20p43g.matrix
Kimura (with divCpGMod) = 20.08
Transitions / transversions = 1.50 (21/14)
Gap_init rate = 0.08 (12 / 154), avg. gap size = 1.50 (18 / 12)

509 16.06 2.68 5.50 scaffold27|size899298 755625 755736 (142603) rnd-1_family-60#Unknown 1 109 (0) m_b733s001i38 93646

  scaffold27|si     755625 AACCAAGCTGAGATAAGCTGCCAATTTTTATTTTCATACTCTATACTTCA 755674
                                    v   i    ii  -----       i v  iiv?      v
  rnd-1_family-          1 AACCAAGCTTAGACAAGCCACC-----TTATTTTTAAACCTANTACTTCC 45

  scaffold27|si     755675 TCTGTTTCAATGACTTTTCTTCTGTCTAGCTCGCTGCAAACAAATAT--- 755721
                                   ? i  v   iv                     -    v ---
  rnd-1_family-         46 TCTGTTTCNACGAATTTCATTCTGTCTAGCTCGCTGCAAA-AAATCTTGC 94

  scaffold27|si     755722 AGTGGCTGCTAGTGA 755736
                             i          i 
  rnd-1_family-         95 AGCGGCTGCTAGTAA 109

Matrix = 20p43g.matrix
Kimura (with divCpGMod) = 16.36
Transitions / transversions = 1.43 (10/7)
Gap_init rate = 0.06 (7 / 111), avg. gap size = 1.29 (9 / 7)


804 18.59 2.46 1.96 scaffold27|size899298 755836 756038 (142301) C rnd-1_family-280#Unknown (579) 796 593 m_b733s001i39 93647

  scaffold27|si     755836 GAAGATGGTCGCATTCTTGTTTGGTGCTTCTCCTTGCTTGACG-GGCATC 755884
                                v   viii  -             i  i?    -  i -      
C rnd-1_family-        796 GAAGAAGGTAATGTT-TTGTTTGGTGCTTTTCTNTGCT-GATGTGGCATC 749

  scaffold27|si     755885 TGGGGGCCC--AGCACCAATGTTGATTGTTTGACATTGCATAATCTAAAG 755932
                            ?iv     --    i         i  i   v ?i       i? i   
C rnd-1_family-        748 TNATGGCCCGCAGCATCAATGTTGACTGCTTGTCNCTGCATAACNTGAAG 699

  scaffold27|si     755933 AGGGCAATATCTGTTTTCATTGTGTTTCAATATGATTCAACAAACCTGGA 755982
                             ? vv  ?    v  i   i  ?  iv i  i   vvi     vv    
C rnd-1_family-        698 AGNGGCATNTCTGATTCCATCGTNTTCAAGTACGATGAGACAAAGATGGA 649

  scaffold27|si     755983 CAAGAGATGAGAGTT-ATTCAAGGAAAAGAATTGT-TATTCCAACCCACT 756030
                                v?v v     -i ?    -        -  -           vi 
C rnd-1_family-        648 CAAGACNGGCGAGTTTGTNCAAG-AAAAGAAT-GTGTATTCCAACCCTTT 601

  scaffold27|si     756031 GAAGGGAC 756038
                                 ? 
C rnd-1_family-        600 GAAGGGNC 593

Matrix = 20p43g.matrix
Kimura (with divCpGMod) = 21.61
Transitions / transversions = 1.31 (21/16)
Gap_init rate = 0.04 (8 / 202), avg. gap size = 1.12 (9 / 8)


2167 18.95 2.16 1.07 scaffold27|size899298 756045 756508 (141831) C rnd-1_family-280#Unknown (696) 679 211 m_b733s001i40 93648

  scaffold27|si     756045 TTGTGTTTCAATATGATGTGACAAACATGGAAAAGACATGAGAGTTTGTA 756094
                            i  ?  iv i  i    v      v     v     ?v v        ?
C rnd-1_family-        679 TCGTNTTCAAGTACGATGAGACAAAGATGGACAAGACNGGCGAGTTTGTN 630

  scaffold27|si     756095 TAGAAAAAGAATATTTATTCCAACACACTGAAGGGGCAGGAACATTTCTG 756144
                           i ii        i v         v vi       ?           v  
C rnd-1_family-        629 CAAGAAAAGAATGTGTATTCCAACCCTTTGAAGGGNCAGGAACATTTGTG 580

  scaffold27|si     756145 TGTTTTTACTGCTTTGAGCTGTTACTTCTCAGTTTACACTTAAACAGCTT 756194
                              i            i    i     ?  vi  ? iv - i i i    
C rnd-1_family-        579 TGTCTTTACTGCTTTGGGCTGCTACTTNTCCATTNATTC-TGAGCGGCTT 531

  scaffold27|si     756195 GAGGGTCTTGAGAAGATATTCATCCATCCCGGTTCACAGTTTTGTACTGC 756244
                                iviv      ? v  ii   i   v  i        ?i ?     
C rnd-1_family-        530 GAGGGCACAGAGAAGNTCTTTGTCCGTCCGGGCTCACAGTTNCGNACTGC 481

  scaffold27|si     756245 GGCTCAGAGTTTTGCATTGCAAATCAGGGAGATCACAAAGCATAGTTTTG 756294
                           i  ?    v               ii ?     ii ?   vivvi     
C rnd-1_family-        480 AGCNCAGACTTTTGCATTGCAAATTGGNGAGATTGCNAAGAGGTATTTTG 431

  scaffold27|si     756295 ACAGCATCAGAAGCTATGTCCACCTATATCTCACTTCAACATCCAAAAAT 756344
                            ? vvi    i i   i    i  -- v  ?              vii??
C rnd-1_family-        430 ANACAGTCAGGAACTACGTCCGCC--TCTCNCACTTCAACATCCATGGNN 383

  scaffold27|si     756345 TTAGAAAG------GGCACTCATGCACCCCCTGCCACAATGTTCCC-CCT 756387
                            i  i   ------     ?     ?v  i ?     ? iv v   -   
C rnd-1_family-        382 TCAGGAAGGGCAGTGGCACNCATGCNGCCTCNGCCACNACTTGCCCTCCT 333

  scaffold27|si     756388 TGATTTACTTCAATTGCATGTAGAGGGGAGGGGGA---GGGGAAGATCGT 756434
                           iv?  i              i  ?  ?   v  ??---   ?     ?v 
C rnd-1_family-        332 CTNTTCACTTCAATTGCATGCAGNGGNGAGTGGNNCATGGGNAAGATNCT 283

  scaffold27|si     756435 GGACATTTACTTCCAATTCATTATGCAGGAGGTGATTACAATTTAGGCCA 756484
                           ?   i ?  i  i     iii--      ?  ?     iv    i     
C rnd-1_family-        282 NGACGTNTATTTTCAATTTGC--TGCAGGNGGNGATTATTATTTGGGCCA 235

  scaffold27|si     756485 GCTCCTGAGTATGAAAGATCACAA 756508
                                     v    i    v   
C rnd-1_family-        234 GCTCCTGAGTCTGAAGGATCCCAA 211

Matrix = 20p43g.matrix
Kimura (with divCpGMod) = 21.72
Transitions / transversions = 1.64 (54/33)
Gap_init rate = 0.02 (8 / 463), avg. gap size = 1.88 (15 / 8)


1178 18.67 0.00 7.95 scaffold27|size899298 757052 757336 (141003) rnd-5_family-2093#Unknown 1 264 (1441) m_b733s001i41 93649

  scaffold27|si     757052 ATCTATTTCAGCTAAGCCTGGGACAACCCCTAGTCCCAGGACTAGATAGT 757101
                               i  v    i  v         v           i      v  i  
  rnd-5_family-          1 ATCTGTTGCAGCCAATCCTGGGACACCCCCTAGTCCCGGGACTACATGGT 50

  scaffold27|si     757102 AAAGGTATCTAGAAGTGCTGAGACTAGGGTTTTTTGAATGGTATGCACAT 757151
                                    i  v   v   i                   v i      v
  rnd-5_family-         51 AAAGGTATCCAGCAGTCCTGGGACTAGGGTTTTTTGAATGTTGTGCACAG 100

  scaffold27|si     757152 CTAAGCCTGGGGCACCCCCTAAGTCCCAGGACTAAGTAGCTACACATCCT 757201
                               v      i        -               v         i  -
  rnd-5_family-        101 CTAATCCTGGGACACCCCCT-AGTCCCAGGACTAAGGAGCTACACACCC- 148

  scaffold27|si     757202 ATGTAGTTGCAGGTTTCAAAAGCTATACACACCCTATAGTACATGGTTAT 757251
                           -      iv    vi ----  v i -----  v  v  i---   -v i
  rnd-5_family-        149 -TGTAGTCCCAGGACT----AGGTGT-----CCGTAAAGC---TGG-GAC 184

  scaffold27|si     757252 GAGGTGTCCTCCATCTAGTCCTTGGACTATGCAGCTTTGCATCCCCTAAT 757301
                           i  ----   i  v       iv      v i    viv           
  rnd-5_family-        185 AAG----CCTTCAGCTAGTCCCGGGACTAAGTAGCTGCCCATCCCCTAAT 230

  scaffold27|si     757302 CCTGGCACACAATGTCCTTAAATGTGGGACTGGTT 757336
                                v   - iv v  i   ?vv   v   v   
  rnd-5_family-        231 CCTGGGACA-AGGGGCCCTAANGCTGGCACTTGTT 264

Matrix = 20p43g.matrix
Kimura (with divCpGMod) = 20.54
Transitions / transversions = 0.75 (21/28)
Gap_init rate = 0.07 (21 / 284), avg. gap size = 1.00 (21 / 21)


1133 27.90 2.39 3.13 scaffold27|size899298 757391 757808 (140531) rnd-5_family-2009#LTR/Gypsy 245 659 (2459) m_b733s001i42 93650

  scaffold27|si     757391 CAACATAACTTTGATTACAAATATTGTAATGCAGTGATACCCAACCCAAA 757440
                                   i    v    i iv iiii  ii vi    iv i --- ---
  rnd-5_family-        245 CAACATAATTTTGTTTACGAGGACCACAACACCATGATGACTA---C--- 288

  scaffold27|si     757441 TACTGTTACTGATGATCATCTTGGTGCCCCTGCAAGGTCTGCTGAGCAAG 757490
                            v  v  i   v   v  ivv  i i     i      v       vii 
  rnd-5_family-        289 TTCTTTTGCTGCTGAACACAATGATACCCCTACAAGGTGTGCTGAGAGGG 338

  scaffold27|si     757491 ACTCTACTTCACATCATCATTCAGTTTTAAACCATAAAGTATTTGAAATC 757540
                            iv    v     v    i   ii    v  i       i     i    
  rnd-5_family-        339 ATGCTACGTCACAACATCGTTCGATTTTCAATCATAAAGCATTTGGAATC 388

  scaffold27|si     757541 ATTAACAGTGAAT-AGTAATAGACAAAAGCAATGCTTAAACAGTAGATTC 757589
                            v        i v-                  v   ivi viv    v  
  rnd-5_family-        389 AATAACAGTGGAGAAGTAATAGACAAAAGCAAAGCTCCGAAGTTAGAGTC 438

  scaffold27|si     757590 TGAACAGTTGA-TGCCTTATACACATGGGTAGATATCATTCAAGTTTTGT 757638
                            i         -   -- i- v       i    i ii  vi        
  rnd-5_family-        439 TAAACAGTTGACTGC--TG-AGACATGGGCAGATGTTGTTAGAGTTTTGT 485

  scaffold27|si     757639 CAATGTAGAGGAAATGAGAAGAAATTGAGTGGCTTTGAGATTAATTGACA 757688
                              ii i  i    ii   i  v      ii    v    vv  vv i  
  rnd-5_family-        486 CAACATGGAAGAAACAAGAGGACATTGAGCAGCTTGGAGAAGAAGAGGCA 535

  scaffold27|si     757689 ATAGGATATGAAAATTTCAAATCAGA-AACA-CAGTTTGTGATTTTTGGT 757736
                            v  v      v  v      vv   -   i-i        iivv i? v
  rnd-5_family-        536 AAAGCATATGACAAATTCAAAGAAGATAACGTTAGTTTGTGGCGATCNGA 585

  scaffold27|si     757737 ACAAAAA------TCAGAACTTGTGATGCAACCACAGTGTTAGAGGTCAG 757780
                           v ii   ------  i --- v  v      vi iiv  -          
  rnd-5_family-        586 TCGGAAATTTTTTTCGG---TGGTCATGCAAATATGCTG-TAGAGGTCAG 631

  scaffold27|si     757781 CTACTTTGAAAATATTGATGCATTGAAG 757808
                            i v  v v    ivi     iv i   
  rnd-5_family-        632 CCAGTTGGCAAATGGCGATGCGGTAAAG 659

Matrix = 20p43g.matrix
Kimura (with divCpGMod) = 31.91
Transitions / transversions = 1.26 (63/50)
Gap_init rate = 0.04 (18 / 417), avg. gap size = 1.28 (23 / 18)


3150 6.77 0.25 0.75 scaffold27|size899298 757853 758224 (140115) C scaffold170|size558746_(dbseq-nr_246)_[277812,288266]#LTR/Gypsy (5829) 4626 4255 m_b733s001i43 93651

  scaffold27|si     757853 CACTGCAAACAAAAAACACCGGTAACCTCCCTGTACACTCGAGTGTACGG 757902
                                                          i                i 
C scaffold170|s       4626 CACTGCAAACAAAAAACACCGGTAACCTCCCCGTACACTCGAGTGTACAG 4577

  scaffold27|si     757903 GGAGGTTACCGGAGCCCCCAGAATGGTATCTTCCGGTAACCTCCCGGTAC 757952
                                              i                        v     
C scaffold170|s       4576 GGAGGTTACCGGAGCCCCCGGAATGGTATCTTCCGGTAACCTCCGGGTAC 4527

  scaffold27|si     757953 ACTTCTGTAACCCTCCGGTAAACTAGTGTACAGGAGGGTTACCGGAGTCT 758002
                                                          i                  
C scaffold170|s       4526 ACTTCTGTAACCCTCCGGTAAACTAGTGTACGGGAGGGTTACCGGAGTCT 4477

  scaffold27|si     758003 ACCGGGAGGTTACCGGAAATTAGAGACCAAAAGGAGCTTTTGGATTTATT 758052
                                                v        i         ii        
C scaffold170|s       4476 ACCGGGAGGTTACCGGAAATTTGAGACCAAGAGGAGCTTTCAGATTTATT 4427

  scaffold27|si     758053 TCTACGTATGATAGGAATTGGTACTTTTTTACAGGAAAACAGACTTCTCA 758102
                                   i                                         
C scaffold170|s       4426 TCTACGTACGATAGGAATTGGTACTTTTTTACAGGAAAACAGACTTCTCA 4377

  scaffold27|si     758103 GTATGTCTTAGAATCGATATCAATCTAATTAGTGACTATAACTGCATTAC 758152
                              v           i                  i               
C scaffold170|s       4376 GTAAGTCTTAGAATCAATATCAATCTAATTAGTGGCTATAACTGCATTAC 4327

  scaffold27|si     758153 TTAGATGCTAAAGAAATGTTTACCGGTGGCATACTGGTAGTGTACGGGAG 758202
                               vv  i   i                     i  v      i     
C scaffold170|s       4326 TTAGTAGCCAAAAAAATGTTTACCGGTGGCATACCGGAAGTGTATGGGAG 4277

  scaffold27|si     758203 GGTAACCGGAAGGTTACGGGAA 758224
                                       vv       i
C scaffold170|s       4276 GGTAACCGGAAGTGTACGGGAG 4255

Matrix = 20p43g.matrix
Kimura (with divCpGMod) = 5.90
Transitions / transversions = 1.88 (15/8)
Gap_init rate = 0.00 (0 / 371), avg. gap size = 0.0 (0 / 0)

6986 17.08 2.71 2.41 scaffold27|size899298 758184 758224 (140115) C scaffold170|size558746_(dbseq-nr_246)_[277812,288266]#LTR/Gypsy (6226) 4229 4180 m_b733s001i44 93651

  scaffold27|si     758184 TACTGGTAGTGTACGGGAGGGT---------A-ACCGGAAGGTTACGGGA 758223
                                 -  v    v       --------- -      i  i   v   
C scaffold170|s       4229 TACTGG-AGAGTACCGGAGGGTTACCGGAGCATACCGGAGGGCTACCGGA 4181

  scaffold27|si     758224 A 758224
                            
C scaffold170|s       4180 A 4180

Matrix = 20p43g.matrix
Kimura (with divCpGMod) = 18.45
Transitions / transversions = 0.67 (2/3)
Gap_init rate = 0.07 (3 / 40), avg. gap size = 3.67 (11 / 3)


28 8.13 3.85 0.00 scaffold27|size899298 758225 758276 (140063) (GGCTACCGGAG)n#Simple_repeat 1 54 (0) c_b733s251i0 93652

  scaffold27|si     758225 GGCTACCGGAGAG-TACCGGAGGGTTACCGGAGCG-TACGGGAGGGCTAC 758272
                                      i -          i        v -   v          
  (GGCTACCGGAG)          1 GGCTACCGGAGGGCTACCGGAGGGCTACCGGAGGGCTACCGGAGGGCTAC 50

  scaffold27|si     758273 CGGA 758276
                               
  (GGCTACCGGAG)         51 CGGA 54

Matrix = Unknown
Transitions / transversions = 1.00 (2/2)
Gap_init rate = 0.04 (2 / 51), avg. gap size = 1.00 (2 / 2)


6986 17.08 2.71 2.41 scaffold27|size899298 758277 759638 (138701) C scaffold170|size558746_(dbseq-nr_246)_[277812,288266]#LTR/Gypsy (6276) 4179 2823 m_b733s001i44 93651

  scaffold27|si     758277 ACGTACAGGAGGGTTACCGGGAGGACTACGTACTGTTGGACTACAGTAAT 758326
                           ii-               i     i    v               i    
C scaffold170|s       4179 GT-TACAGGAGGGTTACCAGGAGGGCTACCTACTGTTGGACTACAATAAT 4131

  scaffold27|si     758327 AGGAGAGTATGTGTAATTTATCTCCTCTAATAAAATTAAACATACTACAT 758376
                             ---                    v      v                 
C scaffold170|s       4130 AG---AGTATGTGTAATTTATCTCCACTAATATAATTAAACATACTACAT 4084

  scaffold27|si     758377 CATCATATTT-AGGGGCCCACCCAGCTCGTCGCCCACCAAAACGACATGA 758425
                           i v       -        i    i v i             v    i- 
C scaffold170|s       4083 TAACATATTTTAGGGGCCCGCCCAACACATCGCCCACCAAAAGGACAC-A 4035

  scaffold27|si     758426 CATAGCAAAAATTTCAGCCCCAAGCTA----------AAAAACGATACTG 758465
                           vi -  v                   i----------      i      
C scaffold170|s       4034 GGT-GCCAAAATTTCAGCCCCAAGCTGCTTCAAGATGAAAAACAATACTG 3986

  scaffold27|si     758466 TGGACCATGT---CACCACGGTAGAAGAAAATTAATTATTTAATTGAGAC 758512
                                v  i ---     v        i           v       i i
C scaffold170|s       3985 TGGACAATATTATCACCAAGGTAGAAGGAAATTAATTATATAATTGAAAT 3936

  scaffold27|si     758513 TAAGCTGAAATGAAACCAATTGTAAAATAGTTTGATTTCAGCATAACTCA 758562
                                     ii v v    i    vi        i    --        
C scaffold170|s       3935 TAAGCTGAAACAATAACAATCGTAATGTAGTTTGACTTCA--ATAACTCA 3888

  scaffold27|si     758563 CCGTAAATATTTCCATGCCGATGCCAATTGAGATTGGCAACACGGCGGTG 758612
                             i   iv    v      vv   ii vi vvi          i      
C scaffold170|s       3887 CCATAAGAATTTACATGCCTCTGCTGAACGTTGTTGGCAACACAGCGGTG 3838

  scaffold27|si     758613 CAAAGCGAAATCCCAAACTCAGTCTGTGGACTGAGTTTCGGCAATTTCGC 758662
                              i   i   v                              vi  i vv
C scaffold170|s       3837 CAAGGCGGAATGCCAAACTCAGTCTGTGGACTGAGTTTCGGCTGTTCCCA 3788

  scaffold27|si     758663 CGGTAGGCCTGAAACTATTTAATTGAATA--AAATGGACACATGGTGAGT 758710
                           i viv         iv vv        v -- i   v vv  v iii   
C scaffold170|s       3787 TGCCTGGCCTGAAATAAAATAATTGAAAATTAGATGTAGTCAAGACAAGT 3738

  scaffold27|si     758711 ATAATACTGCCAAAAAAGACAAGTTCATGAAAACTCACCCCCAA-AATAT 758759
                           i   -------   v  vvvv v i    v  -      i i v-     
C scaffold170|s       3737 GTAA-------AAATAATTGTATTCCATGCAA-CTCACCTCTATTAATAT 3696

  scaffold27|si     758760 ACCCGCTGCTGCCAATTGTTGTTGGCAACATGGCGGTCCAAGGCGGAATG 758809
                             i   i        v i i          i      v   i   i   v
C scaffold170|s       3695 ACTCGCCGCTGCCAAATATCGTTGGCAACACGGCGGTGCAAAGCGAAATC 3646

  scaffold27|si     758810 CCTAACTCAGTCTGTGGACTGAGTTTCGGCGATATTTCGTCAGTAGACTT 758859
                             v              i        i--  iv     vvv v i i i 
C scaffold170|s       3645 CCAAACTCAGTCTGTGGGCTGAGTTTT--CGGGATTTCTGAACTGGGCCT 3598

  scaffold27|si     758860 GTAACTATTTAATTGAAAAAATGGATGTGTGGTGAGTATAATACTGCCAA 758909
                                 v              viv      --           vv iv  
C scaffold170|s       3597 GTAACTTTTTAATTGAAAAAAAACATGTGT--TGAGTATAATAGGGTGAA 3550

  scaffold27|si     758910 AACAAGACGAGTTCATGAAAACTCACCCCCAAAATATACCCGCCGCTGCC 758959
                             --   i      i                         i   i     
C scaffold170|s       3549 AA--AGATGAGTTCGTGAAAACTCACCCCCAAAATATACCTGCCACTGCC 3502

  scaffold27|si     758960 AATTGTTGTTGGCAACACGGCGGTGCAAGGCGGGAGGGATAACTCAGTCT 759009
                                  v          i     v i      i v vv           
C scaffold170|s       3501 AATTGTTCTTGGCAACACAGCGGTCCGAGGCGGAATGCCTAACTCAGTCT 3452

  scaffold27|si     759010 GTGGACTGAGTTTTGGCGATTTTGCCGGTAGACCTGAAACTATTTAATTG 759059
                                        ii       i   i         v     v       
C scaffold170|s       3451 GTGGACTGAGTTTCAGCGATTTCGCCAGTAGACCTGTAACTAATTAATTG 3402

  scaffold27|si     759060 AAAAAAA-TGGACATGCGGTGAGTATAATACTGTAAAACAAGACAAGTTC 759108
                                  - vi   iii v           vv  i   -    ii     
C scaffold170|s       3401 AAAAAAAATTAACACATGTTGAGTATAATAGGGTGAAA-AAGATGAGTTC 3353

  scaffold27|si     759109 ATGATAACTCACCCCCAAAATATACCCGCCACTGCCAATTGTTGTTGGCA 759158
                               v                         i            v      
C scaffold170|s       3352 ATGAAAACTCACCCCCAAAATATACCCGCCGCTGCCAATTGTTCTTGGCA 3303

  scaffold27|si     759159 ACACGGCGGTGCAAGGCGGGAGGGATAACTCAGTCTGTGGACTGAGTTTT 759208
                                     v   v    i v vv                        i
C scaffold170|s       3302 ACACGGCGGTCCAATGCGGAATGCCTAACTCAGTCTGTGGACTGAGTTTC 3253

  scaffold27|si     759209 GGCGATTTTGCCGGTAGGCCTGAAACTATTTAATTGGAAAAAATGGACGT 759258
                                       i    i    v     v       i       vi  i 
C scaffold170|s       3252 GGCGATTTTGCCAGTAGACCTGTAACTAATTAATTGAAAAAAATTAACAT 3203

  scaffold27|si     759259 GTGGTGAGTATAATACTGTACAACAAGACAATTTCATGATAACTCACACC 759308
                              v      i    v   iv  v    ii         vv      v  
C scaffold170|s       3202 GTGTTGAGTACAATAGTGTGAAAAAAGATGATTTCATGAATACTCACCCC 3153

  scaffold27|si     759309 CAAAATATACCCGCCGCTGCCAATTGTTGTTGGCAACATGGCGGTGCAAG 759358
                                      v   i            v    i         i v    
C scaffold170|s       3152 CAAAATATACCGGCCACTGCCAATTGTTCTTGGTAACATGGCGATCCAAG 3103

  scaffold27|si     759359 GCGGGAGGGATATCTCAGTCTGTGGACTGAGTTTCGGCGATTTCGCCAGT 759408
                             i i v vv  v                                v v  
C scaffold170|s       3102 GCAGAATGCCTAACTCAGTCTGTGGACTGAGTTTCGGCGATTTCGACCGT 3053

  scaffold27|si     759409 AGGCCTGTAACTATTTAATTGAAAAAAATGGACGTGTGGTGAGTATAATT 759458
                             i                      vi  v   i             i v
C scaffold170|s       3052 AGACCTGTAACTATTTAATTGAAAATGATTGACATGTGGTGAGTATAGTG 3003

  scaffold27|si     759459 CTGTAAAACAAGACAA-TTTCATGATAACTCACATCCAAAATATACCCGC 759507
                           v    i    v  vi -   i -i   v  i  vi   v        v  
C scaffold170|s       3002 GTGTAGAACATGAAGAGTTTTA-AATATCTTACCCCCACAATATACCGGC 2954

  scaffold27|si     759508 TGCTGCCAATTGTTGTTGGCAACACGGCGGTGCAAGGCGGGAGGGATAAC 759557
                                         v         i      v        i v vv    
C scaffold170|s       2953 TGCTGCCAATTGTTCTTGGCAACATGGCGGTCCAAGGCGGAATGCCTAAC 2904

  scaffold27|si     759558 TCAGTC------TGTGGACTGAGTTTCGGCCGTTCCCATGATGGGCCGGT 759601
                                 ------    i             vi  ii--------   i  
C scaffold170|s       2903 TCAGTCTGTGTCTGTGAACTGAGTTTCGGCGATTTT--------GCCAGT 2862

  scaffold27|si     759602 GGG-GTATCAGTGATGTAATTGAAAAAAAT--ACATGTGT 759638
                           i i-v i v v i  -              --        
C scaffold170|s       2861 AGACCTGTAACTAAT-TAATTGAAAAAAATGAACATGTGT 2823

Matrix = 20p43g.matrix
Kimura (with divCpGMod) = 18.45
Transitions / transversions = 1.01 (115/114)
Gap_init rate = 0.03 (43 / 1361), avg. gap size = 1.42 (61 / 43)

10533 11.73 2.87 0.72 scaffold27|size899298 758545 760183 (138156) C scaffold170|size558746_(dbseq-nr_246)_[277812,288266]#LTR/Gypsy (7097) 3358 1685 m_b733s001i45 93651

  scaffold27|si     758545 TGATTTCAGCATAACTCACCGT--AAATATTTCCATGCCGATGCCAATTG 758592
                              v    vv v        vi--      vi  --    v         
C scaffold170|s       3358 TGAGTTCATGAAAACTCACCCCCAAAATATACCC--GCCGCTGCCAATTG 3311

  scaffold27|si     758593 AGATTGGCAACACGGCGGTGCAAAGCGAAATCCCAAACTCAGTCTGTGGA 758642
                           vvv                v   v   i   v  v               
C scaffold170|s       3310 TTCTTGGCAACACGGCGGTCCAATGCGGAATGCCTAACTCAGTCTGTGGA 3261

  scaffold27|si     758643 CTGAGTTTCGGCAATTTCGCCGGTAGGCCTGAAACTATTTAATTGAATAA 758692
                                       i    i   i    i    v     v         v  
C scaffold170|s       3260 CTGAGTTTCGGCGATTTTGCCAGTAGACCTGTAACTAATTAATTGAAAAA 3211

  scaffold27|si     758693 AATGGACACATGGTGAGTATAATACTGCCAAAAAAGACAAGTTCATGAAA 758742
                              vi   ii  v      i    v  iv        ii v        v
C scaffold170|s       3210 AATTAACATGTGTTGAGTACAATAGTGTGAAAAAAGATGATTTCATGAAT 3161

  scaffold27|si     758743 ACTCACCCCCAAAATATACCCGCTGCTGCCAATTGTTGTTGGCAACATGG 758792
                                               v  ii            v    i       
C scaffold170|s       3160 ACTCACCCCCAAAATATACCGGCCACTGCCAATTGTTCTTGGTAACATGG 3111

  scaffold27|si     758793 CGGTCCAAGGCGGAATGCCTAACTCAGTCTGTGGACTGAGTTTCGGCGAT 758842
                             i        i                                    --
C scaffold170|s       3110 CGATCCAAGGCAGAATGCCTAACTCAGTCTGTGGACTGAGTTTCGGCG-- 3063

  scaffold27|si     758843 ATTTCGTCAGTAGACTTGTAACTATTTAATTGAAAA-AATGGATGTGTGG 758891
                                 v v      i                    -i  v  ii     
C scaffold170|s       3062 ATTTCGACCGTAGACCTGTAACTATTTAATTGAAAATGATTGACATGTGG 3013

  scaffold27|si     758892 TGAGTATAATACTGCCAAAACAAGACGAGTTCATGAA-AACTCACCCCCA 758940
                                   i iv  -i i    v  v     i- i  - v  i       
C scaffold170|s       3012 TGAGTATAGTGGTG-TAGAACATGAAGAGTTT-TAAATATCTTACCCCCA 2965

  scaffold27|si     758941 AAATATACCCGCCGCTGCCAATTGTTGTTGGCAACACGGCGGTGCAAGGC 758990
                           v        v  i             v         i      v      
C scaffold170|s       2964 CAATATACCGGCTGCTGCCAATTGTTCTTGGCAACATGGCGGTCCAAGGC 2915

  scaffold27|si     758991 GGGAGGGATAACTCA------GTCTGTGGACTGAGTTTTGGCGATTTTGC 759034
                             i v vv       ------       i         i           
C scaffold170|s       2914 GGAATGCCTAACTCAGTCTGTGTCTGTGAACTGAGTTTCGGCGATTTTGC 2865

  scaffold27|si     759035 CGGTAGACCTGAAACTATTTAATTGAAAAAAATGGACATGCGGTGAGTAT 759084
                            i         v     v                i     i v    i i
C scaffold170|s       2864 CAGTAGACCTGTAACTAATTAATTGAAAAAAATGAACATGTGTTGAGCAC 2815

  scaffold27|si     759085 AATACTGTAAAACAAGACAAGTTCATGATAACTCACCCCCAAAATATACC 759134
                               v   i   v    ii         v                     
C scaffold170|s       2814 AATAGTGTGAAAAAAGATGAGTTCATGAAAACTCACCCCCAAAATATACC 2765

  scaffold27|si     759135 CGCCACTGCCAATTGTTGTTGGCAACACGGCGGTGCAAGGCGGGAGGGAT 759184
                           v   i            v                v   v    i v vv 
C scaffold170|s       2764 GGCCGCTGCCAATTGTTCTTGGCAACACGGCGGTCCAATGCGGAATGCCT 2715

  scaffold27|si     759185 AACTCAGTCTGTGGACTGAGTTTTGGCGATTTTGCCGG--TAGGCCTGAA 759232
                                                  i   i        v --   i    v 
C scaffold170|s       2714 AACTCAGTCTGTGGACTGAGTTTCGGCAATTTTGCCCGTATAGACCTGTA 2665

  scaffold27|si     759233 ACTATTTAATTGGAAAAAATGGACGTGTGGTGAGTATAATACTGTACAAC 759282
                                              v                  i iv    v   
C scaffold170|s       2664 ACTATTTAATTGGAAAAAAAGGACGTGTGGTGAGTATAGTGGTGTAGAAC 2615

  scaffold27|si     759283 AAG-ACAATTTCATGATAACTCACACCCAAAATATACCCGCCGCTGCCAA 759331
                            v - v i   i -i   v  i  v    v        v  i        
C scaffold170|s       2614 ATGAAGAGTTTTA-AATATCTTACCCCCACAATATACCGGCTGCTGCCAA 2566

  scaffold27|si     759332 TTGTTGTTGGCAACATGGCGGTGCAAGGCGGGAGGGATATCTCAGTCTGT 759381
                                                 v      i i v vv  v          
C scaffold170|s       2565 TTGTTGTTGGCAACATGGCGGTCCAAGGCAGAATGCCTAACTCAGTCTGT 2516

  scaffold27|si     759382 GGACTGAGTTTCGGCGATTTCGCCAGTAGGCCTGTAACTATTTAATTGAA 759431
                                      i i         ii         i               
C scaffold170|s       2515 GGACTGAGTTTTGACGATTTCGCTGGTAGGCCTGCAACTATTTAATTGAA 2466

  scaffold27|si     759432 AAAAA-TGGACGTGTGGTGAGTATAATTCTGTAAAACAAGACAATTTCAT 759480
                                - v v                 vi    i          vv  v 
C scaffold170|s       2465 AAAAATTTGCCGTGTGGTGAGTATAATATTGTAGAACAAGACAAAATCTT 2416

  scaffold27|si     759481 GATAACTCACATCCAAAATATACCCGCTGCTGCCAATTGTTGTTGGCAAC 759530
                              v      vi            v  i             v        
C scaffold170|s       2415 GATTACTCACCCCCAAAATATACCGGCCGCTGCCAATTGTTCTTGGCAAC 2366

  scaffold27|si     759531 ACGGCGGTGCAAGGCGGGAGGGATAACTCAGTCTGTGGACTGAGTTTCGG 759580
                                                                             
C scaffold170|s       2365 ACGGCGGTGCAAGGCGGGAGGGATAACTCAGTCTGTGGACTGAGTTTCGG 2316

  scaffold27|si     759581 CCGTTCCCATGATGGGCCGGTGGGGTATCAGTGATGTAATTGAAAAAA-A 759629
                                           -     i                         - 
C scaffold170|s       2315 CCGTTCCCATGATGGG-CGGTGAGGTATCAGTGATGTAATTGAAAAAATA 2267

  scaffold27|si     759630 TACATGTGTGATGTGAAAGCAGTGAGAGGGCACACTGCTACAGTTGCTTC 759679
                           i                              i              ii  
C scaffold170|s       2266 CACATGTGTGATGTGAAAGCAGTGAGAGGGCGCACTGCTACAGTTGTCTC 2217

  scaffold27|si     759680 TGGGTCAAGCACTGGTGTTGTAGTACGGTAC-----------GTACTATA 759718
                                       iiv          i     -----------i     - 
C scaffold170|s       2216 TGGGTCAAGCACCATTGTTGTAGTATGGTACCATACATAGATATACTA-A 2168

  scaffold27|si     759719 ACTATATTATCATATGAATATACCACACAAGAATTAGGTGAAAGAATACA 759768
                              i          i      i                   vivi     
C scaffold170|s       2167 ACTGTATTATCATACGAATATGCCACACAAGAATTAGGTGACGTGATACA 2118

  scaffold27|si     759769 AAGGAATAAGTAACAAACACGTAGGCACACTGTACCAATTTTCAGCCCC- 759817
                             v                     i      iii               -
C scaffold170|s       2117 AACGAATAAGTAACAAACACGTAGACACACTACGCCAATTTTCAGCCCCA 2068

  scaffold27|si     759818 --------TCTTA-----TGTTCTCATTATTTGGCGCAGTCACTTCTGAT 759854
                           --------     -----      i   v                   i 
C scaffold170|s       2067 CTTATTATTCTTATGTTGTGTTCTTATTTTTTGGCGCAGTCACTTCTGGT 2018

  scaffold27|si     759855 AGACTTACCGTATTTTGAAAATATGAATAGGCCCAATATACAC--ACCAA 759902
                             ---    i                          v ii   --     
C scaffold170|s       2017 AG---TACCATATTTTGAAAATATGAATAGGCCCAAAACGCACTAACCAA 1971

  scaffold27|si     759903 ATAAAATCATAGATCAAGCCTAGAATTGAAACCAAAACTAGACC--CAAC 759950
                             i                v                      i --    
C scaffold170|s       1970 ATGAAATCATAGATCAAGCGTAGAATTGAAACCAAAACTAGATCTGCAAC 1921

  scaffold27|si     759951 AGGTGATCTTGCTGTTTACAACTCGTGATTCGCTAAATGTGAGTCATGAA 760000
                                       v                    v  v             
C scaffold170|s       1920 AGGTGATCTTGCAGTTTACAACTCGTGATTCGCAAATTGTGAGTCATGAA 1871

  scaffold27|si     760001 ACAAACAACCACTGCGAAGAT-TTTTTTGCTTCAAAGCTTAGCATGATAA 760049
                                        v       -                    ii      
C scaffold170|s       1870 ACAAACAACCACTCCGAAGATATTTTTTGCTTCAAAGCTTAGTGTGATAA 1821

  scaffold27|si     760050 ACAAAAATGTGGCTTAAGTAATATATAAA--AACCGGAAACCCACCCGTA 760097
                             i      i            i      --      v            
C scaffold170|s       1820 ACGAAAATGCGGCTTAAGTAATGTATAAAAGAACCGGTAACCCACCCGTA 1771

  scaffold27|si     760098 CACTATTGAAATTCCGGTAACCTCCCCGTACACTCTGACGTTTTGCGAGT 760147
                               v                                  i      i   
C scaffold170|s       1770 CACTCTTGAAATTCCGGTAACCTCCCCGTACACTCTGACATTTTGCAAGT 1721

  scaffold27|si     760148 GTACCGGGAGGTTACCTGTGTTTTTCGTTTGCAGTG 760183
                               v           v                   
C scaffold170|s       1720 GTACGGGGAGGTTACCGGTGTTTTTCGTTTGCAGTG 1685

Matrix = 20p43g.matrix
Kimura (with divCpGMod) = 12.00
Transitions / transversions = 1.05 (98/93)
Gap_init rate = 0.02 (28 / 1638), avg. gap size = 2.11 (59 / 28)


878 26.41 2.06 2.41 scaffold27|size899298 760709 760999 (137340) rnd-5_family-2009#LTR/Gypsy 660 949 (2169) m_b733s001i46 93650

  scaffold27|si     760709 CAAACTTATATGGAAGTGCAATGGAGGCAATCAACAACCAAAAGGGACAT 760758
                                i  iv    v  i v    vi                      i 
  rnd-5_family-        660 CAAACCTACTTGGACGTACCATGGCAGCAATCAACAACCAAAAGGGACGT 709

  scaffold27|si     760759 ATGAGATATACCGAATCAGTGTTCCAAAGCCGTCTTTGGACAGGAGTATT 760808
                           ivv i  v i i   v   i-  v      i  ?           v  iv
  rnd-5_family-        710 GGCAAATTTGCTGAAACAGC-TTACAAAGCTGTNTTTGGACAGGATTACA 758

  scaffold27|si     760809 ATTGTTATATCAAGTGTTGTCTGGTTACAGATGCCTGTGAG-AAAAAACA 760857
                             iivi        ---    ii   v    v   i ii i-iv      
  rnd-5_family-        759 ATCAGCATATCAAG---TGTCCAGTTTCAGAAGCCCGCAAATGCAAAACA 805

  scaffold27|si     760858 ATAGAAGAGAAGCTTCTTGTCACCAATGACTCAAGATTTGAGCGAGCAAC 760907
                             v       i     v   ii        i i     v vivi  i   
  rnd-5_family-        806 ATTGAAGAGAGGCTTCGTGTTGCCAATGACCCGAGATTGGCAGAAGTAAC 855

  scaffold27|si     760908 AGCAGAA--TGTTAATCCTTGGTGAGGAATGCTAGGGTACATTGATGTCA 760955
                            i-  i -- i  vv      i   v   v i -v   v -      v  
  rnd-5_family-        856 AA-AGGATCTATTTTTCCTTGATGACGAAGGTT-TGGTTC-TTGATGACA 902

  scaffold27|si     760956 TCCAAGATGGTGAGCAGAGCATGTTATGGGATAA---TGAGGAGGAT 760999
                            i      i ii    viiiiv   v        ---   i  v   
  rnd-5_family-        903 TTCAAGATAGCAAGCATGATGAGTTCTGGGATAAATCTGAAGATGAT 949

Matrix = 20p43g.matrix
Kimura (with divCpGMod) = 31.84
Transitions / transversions = 1.42 (44/31)
Gap_init rate = 0.03 (10 / 290), avg. gap size = 1.30 (13 / 10)


757 13.76 0.62 5.84 scaffold27|size899298 761019 761180 (137159) rnd-5_family-566#Unknown 1 154 (2) m_b733s001i48 93653

  scaffold27|si     761019 TGGTTCA-TTCCCTCTCTATTGCAATGAGGGTCTGCACTGTTTCACCTGA 761067
                                  -       -  v    i?-i?v v  i   v?     ii ?  
  rnd-5_family-          1 TGGTTCAGTTCCCTC-CTTTTGCGN-ANTGTTCCGCAANGTTTCGTCNGA 48

  scaffold27|si     761068 TGAAATCTCTTCTACTATTGAAATGCATGTGATTCATCTTTTTATAAGCC 761117
                           i     ??   i     v  i       ?     ------   v    v 
  rnd-5_family-         49 CGAAATNNCTTTTACTAGTGGAATGCATNTGATT------TTTCTAAGAC 92

  scaffold27|si     761118 TTTTCCCTTCATTTTGTATTAAGAAATCACAAAAACCAGTGGTTCTCTCA 761167
                              -          i      vi        i              v   
  rnd-5_family-         93 TTT-CCCTTCATTTCGTATTACAAAATCACAGAAACCAGTGGTTCTGTCA 141

  scaffold27|si     761168 GACAAAACCACTT 761180
                              i         
  rnd-5_family-        142 GACGAAACCACTT 154

Matrix = 20p43g.matrix
Kimura (with divCpGMod) = 11.54
Transitions / transversions = 1.33 (12/9)
Gap_init rate = 0.06 (10 / 161), avg. gap size = 1.00 (10 / 10)


615 24.86 5.72 7.90 scaffold27|size899298 761016 761312 (137027) genome_11_172910-9]15#Unspecified 256 546 (0) m_b733s001i47 93654

  scaffold27|si     761016 CCATGGTTC-ATTCCCTCTCT----A--TTGCAATGAGGGTCTGCACTGT 761058
                              v     - v       i ---- --       -------    iv  
  genome_11_172        256 CCAGGGTTCGAGTCCCTCTTTTGTCACTTTGCAAT-------TGCATGGT 298

  scaffold27|si     761059 TTCACCTGATGAAATCTCTTCTACTATTGAAATGCATGTGATTCATCTTT 761108
                              ii vv i    i  vv i     v  v  -        v i  i   
  genome_11_172        299 TTCGTCATACGAAACCTGGTTTACTAGTGTAA-GCATGTGAATTATTTTT 347

  scaffold27|si     761109 TT---ATAAGCCTTTTCCCTTCATTTTGTATTAAGAAATCACAAAAACCA 761155
                             ---v    v     iivv v    i  v v v     -----------
  genome_11_172        348 TTTCTCTAAGACTTTTTTGGTGATTTCGTCTGACGAAAT----------- 386

  scaffold27|si     761156 GTGGTTCTCTCAGACAAAACCACTT---TTTGTTTTGATATTTGATGGAT 761202
                              v  i vi vvii    i---  ---        v v  i ii     
  genome_11_172        387 GTGTTTTTGCCTCGTAAAAT---TTGAATTTGTTTTTAAATCTAGTGGAT 433

  scaffold27|si     761203 ACATTTTCTCTAAAATGGTGTCAGCTTAATCCCTAGACCGA-ATCTAACT 761251
                             v      iv             -  iiv v i i  i  - i      
  genome_11_172        434 ACCTTTTCTTGAAAATGGTGTCAG-TTGGACACCAAACTGACACCTAACT 482

  scaffold27|si     761252 GACAAAAATGCTTCATCTGGCAAAACCA---CTTTTTGTTAGACAAAGTC 761298
                                         i    i i   vi ---iv   i  iv         
  genome_11_172        483 GACAAAAATGCTTCGTCTGACGAAAGTAGGTTGTTTCGTCTGACAAAGTC 532

  scaffold27|si     761299 CTAGGGTTCCATAT 761312
                           vii           
  genome_11_172        533 ACGGGGTTCCATAT 546

Matrix = 20p43g.matrix
Kimura (with divCpGMod) = 26.40
Transitions / transversions = 1.12 (36/32)
Gap_init rate = 0.10 (30 / 296), avg. gap size = 1.33 (40 / 30)


331 15.00 18.33 0.00 scaffold27|size899298 761263 761322 (137017) C rnd-4_family-237#Unknown (182) 96 26 m_b733s001i49 93655

  scaffold27|si     761263 TTCATCTGGCAAAACCACT-----------TTTTGTTAGACAAAGTCCTA 761301
                              i  v i i        -----------   i  i    i      ii
C rnd-4_family-         96 TTCGTCAGACGAAACCACTAGAAAAGTGCGTTTCGTCAGACGAAGTCCCG 47

  scaffold27|si     761302 GGGTTCCATATAACTGCCCCC 761322
                                                
C rnd-4_family-         46 GGGTTCCATATAACTGCCCCC 26

Matrix = 20p43g.matrix
Kimura (with divCpGMod) = 7.81
Transitions / transversions = 8.00 (8/1)
Gap_init rate = 0.02 (1 / 59), avg. gap size = 11.00 (11 / 1)


50901 7.44 0.52 0.52 scaffold27|size899298 761368 767896 (130443) scaffold46|size1342926_(dbseq-nr_577)_[710911,717439]#LTR/Gypsy 1 6529 (0) m_b733s001i50 93656

  scaffold27|si     761368 TGACATGAGCCAAGGATACCTACTGGTACCCCTGACCCAACCTGGGCCCA 761417
                                                                       i     
  scaffold46|si          1 TGACATGAGCCAAGGATACCTACTGGTACCCCTGACCCAACCTGAGCCCA 50

  scaffold27|si     761418 ATATCAGACCCATGGGTACACATACAAATAGGAATCCTGCTAACTAAGGG 761467
                                  i       v                  iiv v           
  scaffold46|si         51 ATATCAGGCCCATGGCTACACATACAAATAGGAACTATCCTAACTAAGGG 100

  scaffold27|si     761468 TAGGATCCCACCAAATAGAAGCAG--------AACAAGACCATTGAGTCC 761509
                                                   --------                  
  scaffold46|si        101 TAGGATCCCACCAAATAGAAGCAGGACTCATTAACAAGACCATTGAGTCC 150

  scaffold27|si     761510 TGCAGGACTTATTAACAAGACCATTGGGTCCTGGGGGACCCATTGGCAGG 761559
                                     v                               i       
  scaffold46|si        151 TGCAGGACTTCTTAACAAGACCATTGGGTCCTGGGGGACCCACTGGCAGG 200

  scaffold27|si     761560 ATCACATCTACAGCCCAATCAGGCTCAGATGGATTCAGGTTGGCATGCAA 761609
                             i            i   i   i   ii     i  i            
  scaffold46|si        201 ATTACATCTACAGCCTAATTAGGTTCAAGTGGATCCAAGTTGGCATGCAA 250

  scaffold27|si     761610 GAATGCATGTACAGCCCAAACCAGGTGCATGTACACCCAGCTTGGCATGC 761659
                                                                   i         
  scaffold46|si        251 GAATGCATGTACAGCCCAAACCAGGTGCATGTACACCCAGTTTGGCATGC 300

  scaffold27|si     761660 ATGAATCCAATAGGGTTCATAGAAATCTAACATCCTCGAATTACATGCAA 761709
                               v               iv         v                  
  scaffold46|si        301 ATGATTCCAATAGGGTTCATGCAAATCTAACCTCCTCGAATTACATGCAA 350

  scaffold27|si     761710 AATGCATGATAAACTAGAGAGGACTACCATGAGGCAATCCTCATTTTCAA 761759
                                        i                      i             
  scaffold46|si        351 AATGCATGATAAATTAGAGAGGACTACCATGAGGCAGTCCTCATTTTCAA 400

  scaffold27|si     761760 TCAGTTTAATAGCTCATAAAAATAAACTCCAAACAACTGGAACATCCTAT 761809
                                  vv     i      -                          v 
  scaffold46|si        401 TCAGTTTTTTAGCTTATAAAA-TAAACTCCAAACAACTGGAACATCCTTT 449

  scaffold27|si     761810 TTT-CTACTTCTTATCTACAACTACTTTTCGATTACTTCCGGCTTAGGTC 761858
                              -                       i  i                   
  scaffold46|si        450 TTTTCTACTTCTTATCTACAACTACTTCTCAATTACTTCCGGCTTAGGTC 499

  scaffold27|si     761859 ACTATCGTATGATAGCCGAACTCGGTAAGTTGATCGCAATCTCCACCACA 761908
                                 i  i       i                 i    i  i      
  scaffold46|si        500 ACTATCATACGATAGCCAAACTCGGTAAGTTGATCACAATTTCTACCACA 549

  scaffold27|si     761909 CGAA-GGCTCATCCCGACTACCCACAGGCGGTCAAATAAAACGGGATTTC 761957
                            i  -             i   i          i -i  i   i i   -
  scaffold46|si        550 CAAAAGGCTCATCCCGACCACCTACAGGCGGTCGA-CAAGACGAGGTTT- 597

  scaffold27|si     761958 ACCACGCAGGGTACTACGTTCATTGCACGCCACCGTGCGAACGATTTTTT 762007
                                                v       i        i   i       
  scaffold46|si        598 ACCACGCAGGGTACTACGTTCCTTGCACGTCACCGTGCAAACAATTTTTT 647

  scaffold27|si     762008 TCTTAGTCCACCAAGGAGTTCCTACAAGACGCTCTTCATAGGCACTAGCC 762057
                           i  i              i                  v  v         
  scaffold46|si        648 CCTCAGTCCACCAAGGAGCTCCTACAAGACGCTCTTCTTACGCACTAGCC 697

  scaffold27|si     762058 TAGGTGAGAAACTACGAGCCATGTCCTCCGTGAAAGCATTTCCAGAAGGG 762107
                                  i  ii  v v                                 
  scaffold46|si        698 TAGGTGAAAAGTTAAGTGCCATGTCCTCCGTGAAAGCATTTCCAGAAGGG 747

  scaffold27|si     762108 CTCAAGTGGGTAGAGTGCGAACGTGGCGTTGGCGGGAAGAATTCCCCCAT 762157
                                                  ii        i                
  scaffold46|si        748 CTCAAGTGGGTAGAGTGCGAACGCAGCGTTGGCAGGAAGAATTCCCCCAT 797

  scaffold27|si     762158 AGGCTATACTCCGGAGCAGGATCCCGTGCAGAATGCCCTTGCAAAGGACA 762207
                            v      i   v                  i                  
  scaffold46|si        798 ACGCTATATTCCTGAGCAGGATCCCGTGCAGGATGCCCTTGCAAAGGACA 847

  scaffold27|si     762208 AAAAGACCACCTTTTTTAAATTGACTCTCCCTAATACAGGGAATGAGTTA 762257
                                       v            i     v    iv            
  scaffold46|si        848 AAAAGACCACCTATTTTAAATTGACCCTCCCGAATATTGGGAATGAGTTA 897

  scaffold27|si     762258 AAGGTGGCGGTATGGGCGTCCGGGACTCCCGAGCAGTTTCTACTGCATGT 762307
                              v             i                                
  scaffold46|si        898 AAGCTGGCGGTATGGGCATCCGGGACTCCCGAGCAGTTTCTACTGCATGT 947

  scaffold27|si     762308 ACGCTCCGCGATTCACGCGTGCAAGCAAATGGGGCTTGACACGGATTTCG 762357
                           v ii  i  v       i                           i    
  scaffold46|si        948 CCATTCTGCTATTCACGTGTGCAAGCAAATGGGGCTTGACACGGACTTCG 997

  scaffold27|si     762358 CTGAAGCCGAGAAGGCTGCGGAAACAGCCAAGATCGAGGCTGAACTAGCA 762407
                                   v         iv                 v            
  scaffold46|si        998 CTGAAGCCCAGAAGGCTGTTGAAACAGCCAAGATCGATGCTGAACTAGCA 1047

  scaffold27|si     762408 AAGGAGGAGTACGTGAAAGTACGCAATGCCGAAAAAA-GAAGAAGGGCAA 762456
                                       i    i                   -        i   
  scaffold46|si       1048 AAGGAGGAGTACATGAAGGTACGCAATGCCGAAAAAAAGAAGAAGGACAA 1097

  scaffold27|si     762457 TAAACAAGATGCGTCCGGTACAACCACCGATGCTGCTTCACCTACCCTAG 762506
                               vi       i     i-----------  v         i      
  scaffold46|si       1098 TAAAGGAGATGCGCCCGGTG-----------GCGGCTTCACCTGCCCTAG 1136

  scaffold27|si     762507 TGGAAGCCAAGGCCTCCTACGACAAGTTCCTGAAGGTTCTTGAAGATGCT 762556
                                        i            vi        i            v
  scaffold46|si       1137 TGGAAGCCAAGGCTTCCTACGACAAGGCCCTGAAGGCTCTTGAAGATGCG 1186

  scaffold27|si     762557 AAGCTCGCCGTCTCAACGGCTGGAGCGAAGCCCTTCGAGCTGTATGGAAA 762606
                                i                          i                 
  scaffold46|si       1187 AAGCTTGCCGTCTCAACGGCTGGAGCGAAGCCTTTCGAGCTGTATGGAAA 1236

  scaffold27|si     762607 CCTCCTCTCCAACGAGGCTCGTCAGCCGTGGGAGAAGATTATCAAGGCCC 762656
                                     i         i                             
  scaffold46|si       1237 CCTCCTCTCCGACGAGGCTCATCAGCCGTGGGAGAAGATTATCAAGGCCC 1286

  scaffold27|si     762657 AAATGACTAAAGCTCCTTGGGAAGACATCAAGGGAGTACCGCACACAGAG 762706
                             i                                           i   
  scaffold46|si       1287 AAGTGACTAAAGCTCCTTGGGAAGACATCAAGGGAGTACCGCACACGGAG 1336

  scaffold27|si     762707 ACTCCCAAGAAGACTTGGGACTCGTTTCACGAGTGCATCACATTTCACCT 762756
                                                 i             i    i        
  scaffold46|si       1337 ACTCCCAAGAAGACTTGGGACTTGTTTCACGAGTGCGTCACGTTTCACCT 1386

  scaffold27|si     762757 ACTGCAGGTGTTCCGTCATGACGCGGGCGAGGCCCTCAAGTACTATATCA 762806
                           ii                    i                   ii      
  scaffold46|si       1387 GTTGCAGGTGTTCCGTCATGACACGGGCGAGGCCCTCAAGTATCATATCA 1436

  scaffold27|si     762807 TGAATACGCTGAAAAAGCCCAACGGGGTTTCGATTCGTCAGTTTTTTGTC 762856
                                   i    i v     i v      i   v           i   
  scaffold46|si       1437 TGAATACGTTGAAGACGCCCAGCCGGGTTTTGATACGTCAGTTTTTCGTC 1486

  scaffold27|si     762857 CGAGTAGAACAGCTCAACAGCTACCTCGATACATTGCCCTGCCTGTATTA 762906
                            i                           v                  i 
  scaffold46|si       1487 CAAGTAGAACAGCTCAACAGCTACCTCGAGACATTGCCCTGCCTGTATCA 1536

  scaffold27|si     762907 CAGCCCGAAGGCTAATCAGGCGACCAAGAAAGTATTGCCTCTTGATGACG 762956
                                                v        i        i          
  scaffold46|si       1537 CAGCCCGAAGGCTAATCAGGCTACCAAGAAGGTATTGCCCCTTGATGACG 1586

  scaffold27|si     762957 CTGACCTTGCGACTCATCTATTGCGCATGTGTCCAGCCAAGTGGCAGACC 763006
                                                  i                          
  scaffold46|si       1587 CTGACCTTGCGACTCATCTATTGTGCATGTGTCCAGCCAAGTGGCAGACC 1636

  scaffold27|si     763007 CAGTATGATTTGACAGAGAATACCACTCCGGTCAGTACTAGGGCCCTACT 763056
                                         i        i     i                    
  scaffold46|si       1637 CAGTATGATTTGACGGAGAATACTACTCCAGTCAGTACTAGGGCCCTACT 1686

  scaffold27|si     763057 ATTGGTCCTAGAAAATATTGAGAACAGTGCGGAACTCGATAACAAGCCTG 763106
                                       i     i       i   i                 i 
  scaffold46|si       1687 ATTGGTCCTAGAGAATATCGAGAACAATGCAGAACTCGATAACAAGCCCG 1736

  scaffold27|si     763107 CTAGCACGACCAAGGCAAAAGGGGCTGATACA-AAGCGGAAGATGGAGTC 763155
                                              i        -   -                 
  scaffold46|si       1737 CTAGCACGACCAAGGCAAAGGGGGCTGA-ACAGAAGCGGAAGATGGAGTC 1785

  scaffold27|si     763156 GATGGACTCCCGCATCCCCAAGAAGCCCAAGAAGGTGGGCTGGACCGAAA 763205
                                                                         i   
  scaffold46|si       1786 GATGGACTCCCGCATCCCCAAGAAGCCCAAGAAGGTGGGCTGGACCAAAA 1835

  scaffold27|si     763206 AGCACTGTGTGCTATGCAAGAAACATGGGGGGACGCACAAAAGTCACAAT 763255
                                                  i       iv i           i   
  scaffold46|si       1836 AGCACTGTGTGCTATGCAAGAAATATGGGGGACCACACAAAAGTCATAAT 1885

  scaffold27|si     763256 ACGCGTGACTGCCGTCGCTATAACAAGGAAGGTACTCCTATCAAAAAGAA 763305
                              i          i  i        i  v       iv     i    i
  scaffold46|si       1886 ACGTGTGACTGCCGCCGTTATAACAAAGACGGTACTCTGATCAAGAAGAG 1935

  scaffold27|si     763306 CGGGGGCGCAGGTAAGCCCAGTTCAAAGGAAAGGAAACCGGAGGGTGCGA 763355
                           i                  i   i   i        i  v    i     
  scaffold46|si       1936 TGGGGGCGCAGGTAAGCCCGGTTTAAAAGAAAGGAAGCCTGAGGATGCGA 1985

  scaffold27|si     763356 ACTTCGTCCAGATAGTCTGGGCGGAGTTGAAGAAAGCTCTCTGCAAGAAG 763405
                               i i         vi                       i        
  scaffold46|si       1986 ACTTTGCCCAGATAGTGCGGGCGGAGTTGAAGAAAGCTCTCCGCAAGAAG 2035

  scaffold27|si     763406 TGTAGTAAGCGCGAGAAACGTCGCGCTAATGACTCGGAAAGTGACAGCGA 763455
                            v   i      i    v        i       i               
  scaffold46|si       2036 TCTAGCAAGCGCAAGAATCGTCGCGCCAATGACTTGGAAAGTGACAGCGA 2085

  scaffold27|si     763456 CTCCGATGACAGTTCGTGAAGGTGCGGGTCGGATAGCACTGGGGAATTAC 763505
                                ii        i              i                   
  scaffold46|si       2086 CTCCGGCGACAGTTCATGAAGGTGCGGGTCAGATAGCACTGGGGAATTAC 2135

  scaffold27|si     763506 GTAGATGTAAGAAACGTAAATTAAATACTGCAATTGACAGTTACACTACC 763555
                              vi                   v       i       i         
  scaffold46|si       2136 GTATGTGTAAGAAACGTAAATTAATTACTGCAGTTGACAGCTACACTACC 2185

  scaffold27|si     763556 CCCAGTCCGAGTAAAGCTATCCTGACTAATAAAAGTCAAAATTCGAAATC 763605
                             i                   ii                    v i vv
  scaffold46|si       2186 CCTAGTCCGAGTAAAGCTATCCCAACTAATAAAAGTCAAAATTCTAGAAA 2235

  scaffold27|si     763606 GATTAAAATAGCTGTCACTAAAAACAAAATATCAAGAAAATCTTGTTCCA 763655
                           i v    v v  v    iv   i  v         -           i  
  scaffold46|si       2236 AAATAAATTCGCAGTCATGAAAGACCAAATATCAA-AAAATCTTGTTTCA 2284

  scaffold27|si     763656 AAACAAAAAAGCCCGAATTAAAAATTCGAAATAAAATGAAGCCAACGACC 763705
                                                       i   i  i     i   i    
  scaffold46|si       2285 AAACAAAAAAGCCCGAATTAAAAATTCGGAATGAAGTGAAGTCAATGACC 2334

  scaffold27|si     763706 TCATCTGACTT-AAAAAATCTTACAACGAAAAAGTTGACAGTAAACAAAC 763754
                                 i    -           vi  i         v      vv    
  scaffold46|si       2335 TCATCTAACTTAAAAAAATCTTAGGACAAAAAAGTTGTCAGTAATAAAAC 2384

  scaffold27|si     763755 ACAACATACTGAAGCCAG--CATTATCATGCGCAGTGTGAATTACAGTAT 763802
                             vii i     i    i--  -i  -    v      i     i  i  
  scaffold46|si       2385 ACCGTACACTGAGGCCAATCCA-CAT-ATGCCCAGTGTAAATTATAGCAT 2432

  scaffold27|si     763803 CAATCA---CAAACAAGAAATGATTGCAATAAACACCAAGGACCGCCGCG 763849
                                 ---  ---     i      i vi v            i  v  
  scaffold46|si       2433 CAATCAACCCA---AAGAAGTGATTGTACCATACACCAAGGACCACCTCG 2479

  scaffold27|si     763850 GTGTCACTGCACTAGTAGCCATGATGGAACCAGCGACTGAAAGTCAATCC 763899
                               i  v   i          i        i  i               
  scaffold46|si       2480 GTGTTACGGCATTAGTAGCCATAATGGAACCGGCAACTGAAAGTCAATCC 2529

  scaffold27|si     763900 GCCAGAGCATACAAACAATCTCTGCGGAGTCGCCCCAGTAACAAAATCAA 763949
                                             i                               
  scaffold46|si       2530 GCCAGAGCATACAAACAACCTCTGCGGAGTCGCCCCAGTAACAAAATCAA 2579

  scaffold27|si     763950 AGTCCTACTGGATTCTGGGTCTGATGGAGACCTTATTTTCCTTCCAAAAG 763999
                                       i            i       i        v       
  scaffold46|si       2580 AGTCCTACTGGACTCTGGGTCTGATAGAGACCTCATTTTCCTACCAAAAG 2629

  scaffold27|si     764000 GAAAAGACAAACCCTTTCCCTACCTGGCTAGGCAGGTGCCAAAGTCTTGG 764049
                                                                             
  scaffold46|si       2630 GAAAAGACAAACCCTTTCCCTACCTGGCTAGGCAGGTGCCAAAGTCTTGG 2679

  scaffold27|si     764050 CATACGT-AAATGGGAGCTTCCAGACAACTGGAAGAGGCAAAATCAGGAT 764098
                               i  -                                          
  scaffold46|si       2680 CATATGTCAAATGGGAGCTTCCAGACAACTGGAAGAGGCAAAATCAGGAT 2729

  scaffold27|si     764099 CAAATTCTTTGAGTACTCC------AATTC--CAAG-----GAATACCTT 764135
                                              ------     --ii  -----v        
  scaffold46|si       2730 CAAATTCTTTGAGTACTCCAGATCAAATTCTTTGAGTACTCCAATACCTT 2779

  scaffold27|si     764136 CTACAACCTGACATTGTAGAATACAAGGAAGATGACATGACCAAACCAGG 764185
                                                      i                      
  scaffold46|si       2780 CTACAACCTGACATTGTAGAATACAAGAAAGATGACATGACCAAACCAGG 2829

  scaffold27|si     764186 GTTTGACCTCATTCTAGGTAGTAGTACCTTGAAGGAGTTAGGAATGGTCC 764235
                                                  i     i             i v    
  scaffold46|si       2830 GTTTGACCTCATTCTAGGTAGTAATACCTCGAAGGAGTTAGGAGTTGTCC 2879

  scaffold27|si     764236 TAGACTTTTGGACACAGGAAATCACAGTAGATGACATCTCACTGCCAATG 764285
                                   i     v                                   
  scaffold46|si       2880 TAGACTTTCGGACAAAGGAAATCACAGTAGATGACATCTCACTGCCAATG 2929

  scaffold27|si     764286 AGAGACATCAACAAACTAAAAACAAGAGTGACTGTGGAAAAAGCTTGGAC 764335
                                               i                             
  scaffold46|si       2930 AGAGACATCAACAAACTAAAGACAAGAGTGACTGTGGAAAAAGCTTGGAC 2979

  scaffold27|si     764336 TATGAATAATAGCATCTACCAAGAGACATCCAAGGAACCACAGAGCACTC 764385
                                             i   v    i           v     i  v 
  scaffold46|si       2980 TATGAATAATAGCATCTATCAACAGACGTCCAAGGAACCCCAGAGTACGC 3029

  scaffold27|si     764386 TGGAGGCAACAAAGTGCCTCATAAAAATACTAGACGCTAAATATGAAAAA 764435
                             iv         iii             i                    
  scaffold46|si       3030 TGATGGCAACAAAACACCTCATAAAAATATTAGACGCTAAATATGAAAAA 3079

  scaffold27|si     764436 GCGGATCTCAGGGCAATTGTCAGAGACAATTGCACACACCTAAGTGGCCC 764485
                               i                 ii     i                    
  scaffold46|si       3080 GCGGGTCTCAGGGCAATTGTCAAGGACAACTGCACACACCTAAGTGGCCC 3129

  scaffold27|si     764486 GGAACAAGCAAGGTTACTGGAGCTCTTACAAGAATTCGAGGAGCTATTTA 764535
                           i                        i          i             
  scaffold46|si       3130 AGAACAAGCAAGGTTACTGGAGCTCCTACAAGAATTTGAGGAGCTATTTA 3179

  scaffold27|si     764536 GTGGGAAGCTAGGTGACTGGGATTGTAAGCCGGTCTCCCTCCAGTTAAAG 764585
                                  i                                  -   i   
  scaffold46|si       3180 GTGGGAAACTAGGTGACTGGGATTGTAAGCCGGTCTCCCTCC-GTTGAAG 3228

  scaffold27|si     764586 GAAGGAGCACAGCCATACCATGGCAGGCCTTTTCCCATACCCAAGAAGCA 764635
                                                                             
  scaffold46|si       3229 GAAGGAGCACAGCCATACCATGGCAGGCCTTTTCCCATACCCAAGAAGCA 3278

  scaffold27|si     764636 CATAGAAATCACCAAAAGAGAGGTACAAAGACTATGTGACTTAGGGGTAC 764685
                            i                i i      i  i                   
  scaffold46|si       3279 CGTAGAAATCACCAAAAGGGGGGTACAGAGGCTATGTGACTTAGGGGTAC 3328

  scaffold27|si     764686 TTAAATGGCAAGATGATTCTGAATGGGCATCACCCACATTCATCATACCC 764735
                                                                             
  scaffold46|si       3329 TTAAATGGCAAGATGATTCTGAATGGGCATCACCCACATTCATCATACCC 3378

  scaffold27|si     764736 AAAAAGGACAACACCATTAGGGTTGTCAGCGATTTTAGGGAAGTAAATAA 764785
                             i            i  v   i       i      i            
  scaffold46|si       3379 AAGAAGGACAACACCGTTCGGGCTGTCAGCAATTTTAAGGAAGTAAATAA 3428

  scaffold27|si     764786 ACGTATAGTAAGAAAACCGTTTCCCATTCCCAAAATCAGCACTGTTCTAC 764835
                              i     i                                        
  scaffold46|si       3429 ACGCATAGTGAGAAAACCGTTTCCCATTCCCAAAATCAGCACTGTTCTAC 3478

  scaffold27|si     764836 AGGAACTAGAAGGCTTTACATATGCCACAGCCCTTGACCTAAATATGGGC 764885
                                                                 v    i      
  scaffold46|si       3479 AGGAACTAGAAGGCTTTACATATGCCACAGCCCTTGACATAAACATGGGC 3528

  scaffold27|si     764886 TATTACACCATTAGATTGGATCCAGATGCGTCCAAAATATGCACCATTAT 764935
                                i                                            
  scaffold46|si       3529 TATTATACCATTAGATTGGATCCAGATGCGTCCAAAATATGCACCATTAT 3578

  scaffold27|si     764936 CTTTCCGTGGGGTAAGTACTCTTACCTACGGTTACCAATGGGTGTTGCAT 764985
                           i                          i                      
  scaffold46|si       3579 TTTTCCGTGGGGTAAGTACTCTTACCTGCGGTTACCAATGGGTGTTGCAT 3628

  scaffold27|si     764986 GTTCTCCCGACATCTTCCAGGCTAAGATGTCTGAGCTAATGGCAACCCTT 765035
                                   i                                         
  scaffold46|si       3629 GTTCTCCCAACATCTTCCAGGCTAAGATGTCTGAGCTAATGGCAACCCTT 3678

  scaffold27|si     765036 GAGTTCGTCCGAACTTATCTTGATGATTTACTATGCATCAGCAAGGGTAA 765085
                                   v                                         
  scaffold46|si       3679 GAGTTCGTACGAACTTATCTTGATGATTTACTATGCATCAGCAAGGGTAA 3728

  scaffold27|si     765086 CCTAGAAGACCATCTTACTAAATTAAGAAGGGTTTTCATCAGGTTGCGAG 765135
                                                 v                           
  scaffold46|si       3729 CCTAGAAGACCATCTTACTAAAGTAAGAAGGGTTTTCATCAGGTTGCGAG 3778

  scaffold27|si     765136 ACGCAGGCTTGACCGTCAATGCACGCAAGTTGTCCTTCTGTGCCGTGGAG 765185
                                                         ii                  
  scaffold46|si       3779 ACGCAGGCTTGACCGTCAATGCACGCAAGTCATCCTTCTGTGCCGTGGAG 3828

  scaffold27|si     765186 ACAGAATACCTAGGATATGTATTATCCAGAGATGGTATAAAACCACAACC 765235
                                               i                  i          
  scaffold46|si       3829 ACAGAATACCTAGGATATGTGTTATCCAGAGATGGTATAGAACCACAACC 3878

  scaffold27|si     765236 AAAAAAGGTACAGGCAATCCTCGCATTAACACCGCCTCAAAATGTTAAAC 765285
                                                i                            
  scaffold46|si       3879 AAAAAAGGTACAGGCAATCCTTGCATTAACACCGCCTCAAAATGTTAAAC 3928

  scaffold27|si     765286 AACTCCGTAGGTTTTTGGGCATAGTCCAATACTACAGAGACATTTGGGCA 765335
                                 i       i       i                           
  scaffold46|si       3929 AACTCCATAGGTTTCTGGGCATGGTCCAATACTACAGAGACATTTGGGCA 3978

  scaffold27|si     765336 AGACACAGTGAAATACTTGCACCATTAACCAACTTAGTTGGTGAGTGTGG 765385
                               i                     -                      v
  scaffold46|si       3979 AGACGCAGTGAAATACTTGCACCATT-ACCAACTTAGTTGGTGAGTGTGC 4027

  scaffold27|si     765386 ACACACCAAGGTCACAAGGGCTAACAAAACTAAGAAAAAGCTGTGGCATT 765435
                                                                    ii       
  scaffold46|si       4028 ACACACCAAGGTCACAAGGGCTAACAAAACTAAGAAAAAGCCATGGCATT 4077

  scaffold27|si     765436 GGGATGACATCCATCAGCAAGCATTCGACACTGTAAAGGCAACTATCGCT 765485
                                                     i                       
  scaffold46|si       4078 GGGATGACATCCATCAGCAAGCATTCAACACTGTAAAGGCAACTATCGCT 4127

  scaffold27|si     765486 CGCGATGCTACCTTGGCCTACCCTGATTACTCACAGGGATTTGAGATTTA 765535
                           i      i                                          
  scaffold46|si       4128 TGCGATGTTACCTTGGCCTACCCTGATTACTCACAGGGATTTGAGATTTA 4177

  scaffold27|si     765536 CACAGATAGTTCCAAATATCAACTGGGCGCTGTAATTACTCAAAACAACA 765585
                                                 i                           
  scaffold46|si       4178 CACAGATAGTTCCAAATATCAATTGGGCGCTGTAATTACTCAAAACAACA 4227

  scaffold27|si     765586 GGCCGCTGGCGTTCTTCAGTCGAAAGCTGAGTCAGGCGCAGCAAAAATAT 765635
                                             i v    i                        
  scaffold46|si       4228 GGCCGCTGGCGTTCTTCAATAGAAAACTGAGTCAGGCGCAGCAAAAATAT 4277

  scaffold27|si     765636 AGCGTGACCGAACAAGAACTATTGGCCATAGTAGAAACACTAAAAGAGTT 765685
                              v     i           i                   i        
  scaffold46|si       4278 AGCCTGACCAAACAAGAACTACTGGCCATAGTAGAAACACTGAAAGAGTT 4327

  scaffold27|si     765686 CAAAGGCATGCTTTCGGGACAACAAATTACTGTCTACACTGACCACAAAA 765735
                                         v               v      i            
  scaffold46|si       4328 CAAAGGCATGCTTTGGGGACAACAAATTACGGTCTACGCTGACCACAAAA 4377

  scaffold27|si     765736 ATCTAATGCAGGATGCTCTAGGACTGACCTCTGATCGAGTGTACTGCTGG 765785
                                                 v v           v      ii     
  scaffold46|si       4378 ATCTAATGCAGGATGCTCTAGGTCGGACCTCTGATCTAGTGTATCGCTGG 4427

  scaffold27|si     765786 AGATTACTCTTAGAAGAGTATGGCCCCACTATCGTGTATATCAAGGGCAT 765835
                                                    v   i                    
  scaffold46|si       4428 AGATTACTCTTAGAAGAGTATGGCCACACCATCGTGTATATCAAGGGCAT 4477

  scaffold27|si     765836 CCACAATACAGCTGCGGATGCCATCTCACGACTGGACTATGGATGCGTCA 765885
                                      i          i    vi            i ivi v  
  scaffold46|si       4478 CCACAATACAGTTGCGGATGCCGTCTCCTGACTGGACTATGAACCTGGCA 4527

  scaffold27|si     765886 CTGATGACAGGTCAACTTGGATGACTTTCGCCCAATGTTGGTGTTACCAT 765935
                            v     v      i          i     v  i               
  scaffold46|si       4528 CAGATGAGAGGTCAGCTTGGATGACCTTCGCACAGTGTTGGTGTTACCAT 4577

  scaffold27|si     765936 AACACAACACAACCGGAATCATCCCTCGCAACCACCAAGGAATCCATGAA 765985
                            v  ii     i       i      v                       
  scaffold46|si       4578 ATCATGACACAGCCGGAATTATCCCTAGCAACCACCAAGGAATCCATGAA 4627

  scaffold27|si     765986 CCAGGTGTTTGCGAATGGAAACAAAGAGGACTCCATCTATCCACTCACTA 766035
                                       i   v     i         v         v     v 
  scaffold46|si       4628 CCAGGTGTTTGCAAATCGAAACGAAGAGGACTACATCTATCCTCTCACAA 4677

  scaffold27|si     766036 CCAGAGAGATAGCGGAGGCACAACAAGAAGATGACAGCCTTCTGAACAAA 766085
                                       i     v               i        ii     
  scaffold46|si       4678 CCAGAGAGATAGTGGAGGAACAACAAGAAGATGATAGCCTTCTAGACAAA 4727

  scaffold27|si     766086 GGCTACTCAACTCAGTTAGTTGAGAACATTAAAGTACTCTGCAAGGATGG 766135
                                         i                             i     
  scaffold46|si       4728 GGCTACTCAACTCAATTAGTTGAGAACATTAAAGTACTCTGCAAAGATGG 4777

  scaffold27|si     766136 CAAGATGGTTATACCAAAAAGCCTCCAACACCATGCGGTAGCTTGGTTCC 766185
                              i        v                                     
  scaffold46|si       4778 CAAAATGGTTATTCCAAAAAGCCTCCAACACCATGCGGTAGCTTGGTTCC 4827

  scaffold27|si     766186 ACCGCTACCTACAACACCCCGGGACCAAGCGTCTCGAAGAGACTCTTTGT 766235
                              i    i          i              i     i      i  
  scaffold46|si       4828 ACCACTACTTACAACACCCTGGGACCAAGCGTCTTGAAGAAACTCTTCGT 4877

  scaffold27|si     766236 CTTTCGATGTATTGGAAAGGTCTAAGAACGACAGTCCAATCACATGTCAA 766285
                                i                             i        i     
  scaffold46|si       4878 CTTTCAATGTATTGGAAAGGTCTAAGAACGACAGTTCAATCACACGTCAA 4927

  scaffold27|si     766286 GAAGTGTCATAGTTGCCAGGTGAACAAGCGCAAGCAGTTAAAATACTGGA 766335
                           i                                             v   
  scaffold46|si       4928 AAAGTGTCATAGTTGCCAGGTGAACAAGCGCAAGCAGTTAAAATACGGGA 4977

  scaffold27|si     766336 AACTGCCTACAAAACTCACAATCACCAACCCTTGGGAGGCATTATGTGTG 766385
                                            i                                
  scaffold46|si       4978 AACTGCCTACAAAACTCGCAATCACCAACCCTTGGGAGGCATTATGTGTG 5027

  scaffold27|si     766386 GACCTCATAGGACCGTACACCCTCAAGGGCAAGGACAAGACACAAATTGA 766435
                                         i                           i       
  scaffold46|si       5028 GACCTCATAGGACCATACACCCTCAAGGGCAAGGACAAGACATAAATTGA 5077

  scaffold27|si     766436 CTTCATGTGCGTCACAATGATCGACCCCGCAACAAGCTGGTTCGAAATTG 766485
                                     i                 i                     
  scaffold46|si       5078 CTTCATGTGCATCACAATGATCGACCCCACAACAAGCTGGTTCGAAATTG 5127

  scaffold27|si     766486 TAGAGTTGCCGGTATCACAGCTCCAGGAGCTTGATATTCCCATGGGTACA 766535
                                                                     i       
  scaffold46|si       5128 TAGAGTTGCCGGTATCACAGCTCCAGGAGCTTGATATTCCCACGGGTACA 5177

  scaffold27|si     766536 AAGGGGCAAAGGAGCAAAGACACACATGTCCAACCACAGCAACCCTACTT 766585
                              i               i                              
  scaffold46|si       5178 AAGAGGCAAAGGAGCAAAGGCACACATGTCCAACCACAGCAACCCTACTT 5227

  scaffold27|si     766586 TGACAAGACATCTGCAACAGTAGGTAATATAGTTAACCGGACCTGGTTTA 766635
                                       v                        v            
  scaffold46|si       5228 TGACAAGACATCAGCAACAGTAGGTAATATAGTTAACAGGACCTGGTTTA 5277

  scaffold27|si     766636 GCCGTTACCCATGTAGTGAATACATTATCTACAACAACGGAAGTGAATTC 766685
                             v       ii     v              i                 
  scaffold46|si       5278 GCGGTTACCCGCGTAGTCAATACATTATCTACGACAACGGAAGTGAATTC 5327

  scaffold27|si     766686 AAACTTCACTTCGAGACCCTCTGTGATTCATATGGTCTGAAGCGTAAGCC 766735
                                                                             
  scaffold46|si       5328 AAACTTCACTTCGAGACCCTCTGTGATTCATATGGTCTGAAGCGTAAGCC 5377

  scaffold27|si     766736 GACCAGTGTCAAAAACCCACAAGCGAACACAATACTCGAGCGGGTGCATC 766785
                           i          i                i       i   v         
  scaffold46|si       5378 AACCAGTGTCAGAAACCCACAAGCGAACGCAATACTTGAGAGGGTGCATC 5427

  scaffold27|si     766786 AAACAATCATGGCGATGCTCCGCACAGCTGAATTGGATATGGCCAACACC 766835
                                                          v  i  i      i v  v
  scaffold46|si       5428 AAACAATCATGGCGATGCTCCGCACAGCTGATTTAGACATGGCCGAAACA 5477

  scaffold27|si     766836 ATCAGCAAGAGTGACATTGCTGACTTTCTCGCAAATGCTGCATGGGATGT 766885
                                 i                       i       i       vi  
  scaffold46|si       5478 ATCAGCGAGAGTGACATTGCTGACTTTCTCACAAATGCCGCATGGGCCGT 5527

  scaffold27|si     766886 TCGCTCTACCTATCACACAATACTAAAGACAACACCAGGAGCAGCTATTT 766935
                            i                 i       i   v                i 
  scaffold46|si       5528 TTGCTCTACCTATCACACAGTACTAAAAACATCACCAGGAGCAGCTATCT 5577

  scaffold27|si     766936 TTGGAAGGGATATGTTGTTTAACGTCCCCTACATTGCTGACTGGTCTAAA 766985
                                     i         i     i                       
  scaffold46|si       5578 TTGGAAGGGACATGTTGTTTGACGTCTCCTACATTGCTGACTGGTCTAAA 5627

  scaffold27|si     766986 ATAGGGGAATATAGACAACGGCAAACAGACCATAACACACGACAAGAGAA 767035
                                                          iv     vv  ii   i  
  scaffold46|si       5628 ATAGGGGAATATAGACAACGGCAAACAGACCGAAACACCAGATGAGAAAA 5677

  scaffold27|si     767036 CACCTCTTGCATAGACTGAGACTACCAACCCGGTGACAAAGTACTGCTGC 767085
                           ii     i          i     i  i                      
  scaffold46|si       5678 TGCCTCTCGCATAGACTGGGACTATCAGCCCGGTGACAAAGTACTGCTGC 5727

  scaffold27|si     767086 GAAAAGACAGTATCCTCCGCAAAACAGAGAGCCGGTATGAAAGTGATCCT 767135
                           i       iv                                        
  scaffold46|si       5728 AAAAAGACGTTATCCTCCGCAAAACAGAGAGCCGGTATGAAAGTGATCCT 5777

  scaffold27|si     767136 TGGACTATCACGTCAGGTCATACGAATGGCACAATAAGGGTTCAACGCGG 767185
                                i          v                                 
  scaffold46|si       5778 TGGACCATCACGTCAGTTCATACGAATGGCACAATAAGGGTTCAACGCGG 5827

  scaffold27|si     767186 AACTAAGTCCGAGCGACTTAACATCAGGAGAGTTACACCATACTTTGACT 767235
                                    i   v    v     i                       v 
  scaffold46|si       5828 AACTAAGTCTGAGAGACTGAACATTAGGAGAGTTACACCATACTTTGAAT 5877

  scaffold27|si     767236 AAACTAAATATACCATGTACCTAACCCCTTTCTCCACCTGAGACTTACAC 767285
                                  -------        v            vi  i        i 
  scaffold46|si       5878 AAACTAA-------ATGTACCTTACCCCTTTCTCCTTCTAAGACTTACGC 5920

  scaffold27|si     767286 TTCGTCATATGCTACACCATCTTTTTTTCCTCCTCGGGGTTTCTTTTTTT 767335
                                  -             v       --    v i   vi      i
  scaffold46|si       5921 TTCGTCA-ATGCTACACCATCATTTTTTC--CCTCCGAGTTATTTTTTTC 5967

  scaffold27|si     767336 CCTCAGGAGGTTTTC-TTTTTCGTGTGCATTGACACCTTATTGCTCCATT 767384
                           i      i  v    -                         ii       
  scaffold46|si       5968 TCTCAGGGGGATTTCTTTTTTCGTGTGCATTGACACCTTATCACTCCATT 6017

  scaffold27|si     767385 CGTGGGGGCGAGTGACATGAGCCAAGGATACCTACTGGTACCCCTGACCC 767434
                           i  v                    i                         
  scaffold46|si       6018 TGTTGGGGCGAGTGACATGAGCCAGGGATACCTACTGGTACCCCTGACCC 6067

  scaffold27|si     767435 AACCTGGGCCCAATATCAGACCCATGGGTACACATACAAATAGGAATTCT 767484
                                 i            i       v                  i v 
  scaffold46|si       6068 AACCTGAGCCCAATATCAGGCCCATGGCTACACATACAAATAGGAACTAT 6117

  scaffold27|si     767485 GCTAACTTAGGGTAGGATCCCACCAAATAGAAGCAGGACTCATTAACAAG 767534
                           v      v                                          
  scaffold46|si       6118 CCTAACTAAGGGTAGGATCCCACCAAATAGAAGCAGGACTCATTAACAAG 6167

  scaffold27|si     767535 ACCATTGAGTCCTGCAGGACTTATTAACAAGACCATTGGGTCCTGGGGGA 767584
                                         v       v                           
  scaffold46|si       6168 ACCATTGAGTCCTGGAGGACTTCTTAACAAGACCATTGGGTCCTGGGGGA 6217

  scaffold27|si     767585 CCCATTGGCAGGATCACATCTACAGCCCAATCAGGCTCAGATGGATTCAG 767634
                               i         i            i   i   i   ii     i  i
  scaffold46|si       6218 CCCACTGGCAGGATTACATCTACAGCCTAATTAGGTTCAAGTGGATCCAA 6267

  scaffold27|si     767635 GTTGGCATGCAAGAATGCATGTACAGCCCAAACCAGGTGCATGTACACCC 767684
                                                                             
  scaffold46|si       6268 GTTGGCATGCAAGAATGCATGTACAGCCCAAACCAGGTGCATGTACACCC 6317

  scaffold27|si     767685 AGCTTGGCATGCATGAATCCAATAGGGTTCATAGAAATCTAACATCCTCG 767734
                             i             v               iv         v     i
  scaffold46|si       6318 AGTTTGGCATGCATGATTCCAATAGGGTTCATGCAAATCTAACCTCCTCA 6367

  scaffold27|si     767735 AATTACATGCAAAATGCATGATAAACTAGAGAGGACTACCATGAGGCAGT 767784
                                                    i                        
  scaffold46|si       6368 AATTACATGCAAAATGCATGATAAATTAGAGAGGACTACCATGAGGCAGT 6417

  scaffold27|si     767785 CCTCATTTTCAACCAGTTTAATAGCTCATAAAAATAAACTCCAAACAACT 767834
                                       i      vv     i  -                    
  scaffold46|si       6418 CCTCATTTTCAATCAGTTTTTTAGCTTAT-AAAATAAACTCCAAACAACT 6466

  scaffold27|si     767835 GGAACATCC-TATTTTCTACTTCTTATCTACAACTACTTTTCGATTACTT 767883
                                    - v                           i  i       
  scaffold46|si       6467 GGAACATCCTTTTTTTCTACTTCTTATCTACAACTACTTCTCAATTACTT 6516

  scaffold27|si     767884 CCGGCTTAGGTCA 767896
                            i           
  scaffold46|si       6517 CTGGCTTAGGTCA 6529

Matrix = 20p43g.matrix
Kimura (with divCpGMod) = 7.24
Transitions / transversions = 2.55 (347/136)
Gap_init rate = 0.01 (48 / 6528), avg. gap size = 1.42 (68 / 48)


948 27.56 10.09 3.45 scaffold27|size899298 767898 768333 (130006) C rnd-5_family-2072#DNA/TcMar-Stowaway (49) 1251 788 m_b733s001i51 93657

  scaffold27|si     767898 TCCCATAAAA-TGAGTCTTTTGACCAATTTCTTATATTATTTCCTATTTA 767946
                                     -    v    i-  i v ?  v?   i          v  
C rnd-5_family-       1251 TCCCATAAAAATGAGACTTTC-ACTACTNTCGNATACTATTTCCTATGTA 1203

  scaffold27|si     767947 GATATAAGTGTTAAATATATCTAT-----ATGCA---------------- 767975
                           i i  vi i  vi       v   -----     ----------------
C rnd-5_family-       1202 AACATTGGCGTAGAATATATGTATCTCAAATGCATCTGGCGATGGGGGGG 1153

  scaffold27|si     767976 -------AATCACACTTATCAGCATTTCCACAAAAATCAAACAACCAAAA 768018
                           -------      i   ii vv?  iv          v  i? i---i v
C rnd-5_family-       1152 TGATGTGAATCACGCTTGCCTCNATCGCCACAAAAATGAAGNAG---GAC 1106

  scaffold27|si     768019 AGAAAAAAATAGAAGA----------AACAATTGATC--TTCATTGGCTC 768056
                            v  v vi  v vv  ----------  ivv iii  --     viv   
C rnd-5_family-       1105 ATAACACGATTGTCGATCGTTCCTTTAATCCTCAGTCCATTCATAATCTC 1056

  scaffold27|si     768057 ATCTGCTTCATCTTCTAAAGGATGATCATTGTCTTGACC--ATGTAAGGT 768104
                           v  ?v   iii v     i          i   v v   -- i ii  i 
C rnd-5_family-       1055 CTCNTCTTTGCCATCTAAGGGATGATCATCGTCGTCACCCCACGCGAGAT 1006

  scaffold27|si     768105 CATCTGTGATATCCTCCCAGTCAATCTCTTCATAAACCACCTGAAGGGAG 768154
                           iiiii i                     i  i v  i   i         
C rnd-5_family-       1005 TGCTCGCGATATCCTCCCAGTCAATCTCCTCGTCAATCACTTGAAGGGAG 956

  scaffold27|si     768155 GGAAAAATTCAGGTAAGTTCA-CTTATAATGTTTAATGCTCCAAATTCAC 768203
                            vv iv    ?         i- v vi i vi v   --   -i     i
C rnd-5_family-        955 GCCAGCATTCNGGTAAGTTCGTCGTCCAGTTCTGAAT--TCC-GATTCAT 909

  scaffold27|si     768204 TAGCTTTGATCTTTACATCTTTAAACTCCTCATCTCTGCCGTATGGATGG 768253
                           ?iiv  iii i ii i      i     i  --i    ------   - i
C rnd-5_family-        908 NGAGTTCAGTTTCCATATCTTTGAACTCTTC--TTCTG------GGA-GA 868

  scaffold27|si     768254 GGTGAAAATTCCAGTACTAGAGATATTGGGGTCTGATCATGTGGTGTCGA 768303
                            i    i v        v v    i    i v   iv v  i      iv
C rnd-5_family-        867 GATGAAGAGTCCAGTACAACAGATGTTGGAGACTGGGCTTGCGGTGTCAT 818

  scaffold27|si     768304 ATCAGCAATTTTTTAACCTGGGGCTTGGGG 768333
                               iii    v  i            v  
C rnd-5_family-        817 ATCAATGATTTGTTGACCTGGGGCTTGTGG 788

Matrix = 20p43g.matrix
Kimura (with divCpGMod) = 31.32
Transitions / transversions = 1.58 (71/45)
Gap_init rate = 0.06 (24 / 435), avg. gap size = 2.50 (60 / 24)


358 19.74 4.97 11.92 scaffold27|size899298 768597 768757 (129582) C rnd-5_family-566#Unknown (2) 154 4 m_b733s001i52 93658

  scaffold27|si     768597 AAATGGTTTTGTCTGACAAAACCAATGA---CAGTGTGATTTTATAATAC 768643
                             i      i        i     v  i--- --         i      
C rnd-5_family-        154 AAGTGGTTTCGTCTGACAGAACCACTGGTTTC--TGTGATTTTGTAATAC 107

  scaffold27|si     768644 AAAATGGAGTAATCAGTAAGGAAAAT-----AAAACTAGACATATGCATT 768688
                           i     i  ----------     i -----    v ---  ?       
C rnd-5_family-        106 GAAATGAAG----------GGAAAGTCTTAGAAAAAT---CANATGCATT 70

  scaffold27|si     768689 CCACTTGGAAATAAGAAATTTCATAAGACAGAATAATGTGTGCTTAAAGA 768738
                                v v  --   ??     i v?   ii  i?v  i - vvi ?v?v
C rnd-5_family-         69 CCACTAGTAA--AAGNNATTTCGTCNGACGAAACNTTGCG-GAACANTNC 23

  scaffold27|si     768739 GCAAAGAGAGGGACCTAAA 768757
                                ii      v  i  
C rnd-5_family-         22 GCAAAAGGAGGGAACTGAA 4

Matrix = 20p43g.matrix
Kimura (with divCpGMod) = 19.79
Transitions / transversions = 1.55 (17/11)
Gap_init rate = 0.12 (20 / 160), avg. gap size = 1.30 (26 / 20)


720 23.94 1.67 4.27 scaffold27|size899298 768794 769033 (129306) C rnd-4_family-237#Unknown (21) 257 24 m_b733s001i53 93659

  scaffold27|si     768794 CCTATAAGCTCATCTACACTTGCATTAGACTGAACTTT--ATGTTCATTA 768841
                              v i   ii   i  ii viv ?  vi-    ?   -- i  v   v 
C rnd-4_family-        257 CCTCTGAGCCTATCCACGTTGAGANTACG-TGAANTTTTTACGTACATAA 209

  scaffold27|si     768842 AAGTAAGAAAATTTTGTTAAGAAACTAAGAGAAGATCACTGTTTGTCTTG 768891
                           vi    i   --  i  ivvv               vv i     iv   
C rnd-4_family-        208 TGGTAAAAAA--TTCGTCTCTAAACTAAGAGAAGATATCCGTTTGCATTG 161

  scaffold27|si     768892 GAGGCAATTTAAGATTCCCTTTATGTGATATTCATGTGGTGACACACAGA 768941
                                          v      vi ?v          vvv? iiivi v 
C rnd-4_family-        160 GAGGCAATTTAAGATACCCTTTTCGNTATATTCATGTCTGNATGTCTACA 111

  scaffold27|si     768942 TACCAGATACACAAAATTACATTGTCGGATGAAACCACTAGCTAATATG- 768990
                             ? ivvv  v ---   --- i   i  i           v-  vi  -
C rnd-4_family-        110 TANCGCCGACCC---ATT---TCGTCAGACGAAACCACTAGA-AAAGTGC 68

  scaffold27|si     768991 GTTTTGTCTGACAAAGTCCC-GGGTTCCATATAACTGCCCCCTT 769033
                               i   v   i       -                       
C rnd-4_family-         67 GTTTCGTCAGACGAAGTCCCGGGGTTCCATATAACTGCCCCCTT 24

Matrix = 20p43g.matrix
Kimura (with divCpGMod) = 23.33
Transitions / transversions = 0.96 (27/28)
Gap_init rate = 0.05 (13 / 239), avg. gap size = 1.08 (14 / 13)


262 13.64 0.00 0.00 scaffold27|size899298 769116 769159 (129180) rnd-1_family-140#Unknown 487 530 (747) m_b733s001i54 93660

  scaffold27|si     769116 GAAACAATTTCACATTTTTAGAAATAGTTGGGATATGGATTCAT 769159
                               ?v i     ?i    ii                i      
  rnd-1_family-        487 GAAANTACTTCACNCTTTTGAAAATAGTTGGGATATGAATTCAT 530

Matrix = 20p43g.matrix
Kimura (with divCpGMod) = 16.40
Transitions / transversions = 5.00 (5/1)
Gap_init rate = 0.00 (0 / 43), avg. gap size = 0.0 (0 / 0)


290 25.60 1.12 3.45 scaffold27|size899298 769242 769330 (129009) rnd-4_family-116#Unknown 1119 1205 (1008) m_b733s001i55 93661

  scaffold27|si     769242 TGTTGGTACCTGTATTTAAATTGAGCCCATTCATGTATTGGCATGTCTCT 769291
                                     ii     i  vi vvi ii vv  i  i     i v iv 
  rnd-4_family-       1119 TGTTGGTACCCATATTTGAAGCGTCTCTGTAAATATACTGGCACGGCCAT 1168

  scaffold27|si     769292 ATGTCATATACAGGCACATCCAGGATGT-GTAAGATTGCT 769330
                             ---   ?        i v   v    - v         
  rnd-4_family-       1169 AT---ATANACAGGCACGTACAGTATGTAGGAAGATTGCT 1205

Matrix = 20p43g.matrix
Kimura (with divCpGMod) = 27.22
Transitions / transversions = 1.20 (12/10)
Gap_init rate = 0.05 (4 / 88), avg. gap size = 1.00 (4 / 4)


1956 21.65 1.38 2.09 scaffold27|size899298 769350 769783 (128556) genome_9_4307#DNA 1 431 (0) m_b733s001i56 93662

  scaffold27|si     769350 CCATGTATCTCGGTTCATAAGAGCCTATGGATTATAAGAAATAGTTTGCC 769399
                             i i                    i i           v   v  iv  
  genome_9_4307          1 CCGTATATCTCGGTTCATAAGAGCCCACGGATTATAAGATATATTTCCCC 50

  scaffold27|si     769400 AATCTTTATTAGATGTGTATTTTTCACTGA-TAAATTATACCGTGGACAT 769448
                           i  i  i  v v  v   i     v  iv -     ii-   vi      
  genome_9_4307         51 GATTTTCATGACATTTGTGTTTTTAACCCATTAAATCG-ACCCCGGACAT 99

  scaffold27|si     769449 TCTGAAGCCTCCATTAATCATTTCTCCTTTTCCACAGCAACATGCTCATA 769498
                              i  i  vii v i   iv       vi  v            iv   
  genome_9_4307        100 TCTAAAACCATTAGTGATCGATTCTCCTACTCAACAGCAACATGCCAATA 149

  scaffold27|si     769499 TGCATAGCTCATTGTAACTCTGGTTGGTTACCGAGTTATGTCAATTCATC 769548
                                v v  v  i   v  i        i       v v      ii  
  genome_9_4307        150 TGCATTGGTCCTTATAAATCCGGTTGGTTGCCGAGTTCTCTCAATTTGTC 199

  scaffold27|si     769549 AGAAAACTCACCACCCATTGTTTCACACACAGCACACATGGGGAATCGGA 769598
                           i               -iii           i  vi              
  genome_9_4307        200 GGAAAACTCACCACCC-CCATTTCACACACAACAAGCATGGGGAATCGGA 248

  scaffold27|si     769599 GGGGCACTGGGACAAAATTGTAAGGAAATTGGGGTGTGGCATGGCATAGA 769648
                             v   ii i        v v        -------    ii i    v 
  genome_9_4307        249 GGTGCATCGAGACAAAATGGAAAGGAAAT-------TGGCGCGACATACA 291

  scaffold27|si     769649 GTACCAACACATACTCCAGTAAATTGGTTGGATACATATAATTTT----C 769694
                                          iii      v  i       v    v    ---- 
  genome_9_4307        292 GTACCAACACATACTTTGGTAAATAGGCTGGATACTTATATTTTTTTCCC 341

  scaffold27|si     769695 ATGTCATGATCACTGACTTTGCATGGATTTTAAGAT-ATTTTTGGTGTAT 769743
                           i   i vv   v  i        i     v      - vi  vii     
  genome_9_4307        342 GTGTTAGCATCTCTAACTTTGCACGGATTATAAGATAAACTTAAATGTAT 391

  scaffold27|si     769744 CTTTTCACATATTCTAGCTCATACGAACCAAGATATAAGG 769783
                                v    v   ii    v  i     i       v  
  genome_9_4307        392 CTTTTGACATTTTCCGGCTCTTATGAACCGAGATATACGG 431

Matrix = 20p43g.matrix
Kimura (with divCpGMod) = 21.27
Transitions / transversions = 1.36 (53/39)
Gap_init rate = 0.03 (12 / 433), avg. gap size = 1.25 (15 / 12)


1142 25.21 3.40 2.24 scaffold27|size899298 769784 770136 (128203) genome_3_19411#DNA 27 383 (9) m_b733s001i57 93663

  scaffold27|si     769784 TAGGTATCCTTGTGGTATCATGATACCAAACTAGCCAGATGGTAGATTTC 769833
                             v       v v              v i ii      ii  i    i 
  genome_3_1941         27 TATGTATCCTAGAGGTATCATGATACCCAGCCGGCCAGACAGTGGATTCC 76

  scaffold27|si     769834 AAAAGC-TGATTTCATGAAAACTGAAAAAGGAATTT-GTCATGAACAAAT 769881
                               iv-       iv v   i i     i      - ----  i    i
  genome_3_1941         77 AAAAAAATGATTTCGAGTAAATTAAAAAAAGAATTTTG----GAGCAAAC 122

  scaffold27|si     769882 GAACT---TGTAC-GTAATTATGTAGCAACATATCA-TTTTCTACAAGGA 769926
                              v --- v  i-   i vv     v      i  -           i 
  genome_3_1941        123 GAAGTAACTCTATTGTAGTACTGTAGAAACATACCAATTTTCTACAAGAA 172

  scaffold27|si     769927 TGAACAGATCAGATTGATCGAACCCATCACATTCAACTAACAATAACTTG 769976
                               ii    i   i v  vi i iiiiii        i         i 
  genome_3_1941        173 TGAATGGATCGGATCGTTCCGATCTGCTGTATTCAACTGACAATAACTCG 222

  scaffold27|si     769977 CAAAAGGGCATTTAAATTAACAAAATCAGAAAACTATTC-CGTGTTTGGA 770025
                           ii    ivii  i    v        v    v  ii   -viv i i  -
  genome_3_1941        223 TGAAAGACTGTTCAAATGAACAAAATAAGAACACCGTTCGAAAGCTCGG- 271

  scaffold27|si     770026 AAAAAAGATGTTTTGAGAAATATAAGGTTG--AATGAATTTTCTACTTT- 770072
                           -        v   i  vvi  i        --   --     i    ii-
  genome_3_1941        272 -AAAAAGATCTTTCGATCGATGTAAGGTTGTAAAT--ATTTTTTACTCCA 318

  scaffold27|si     770073 GCCGTGACATTATTTTTGTGAGTCAAACAGATGACAGA-AGAGCAGGAGT 770121
                           i i     i i     i  vv    v  i  i  v   -           
  genome_3_1941        319 ACTGTGACGTCATTTTCGTCCGTCACACGGACGAAAGACAGAGCAGGAGT 368

  scaffold27|si     770122 GCTCTTATATTATTT 770136
                               i v vv     
  genome_3_1941        369 GCTCCTTTTGTATTT 383

Matrix = 20p43g.matrix
Kimura (with divCpGMod) = 25.40
Transitions / transversions = 1.90 (57/30)
Gap_init rate = 0.05 (16 / 352), avg. gap size = 1.25 (20 / 16)


265 25.97 3.90 0.00 scaffold27|size899298 770157 770233 (128106) C rnd-5_family-93#Unknown (1) 3413 3334 m_b733s001i58 93664

  scaffold27|si     770157 CAGCAACAGGGCTAAAAGCTTGGGCTGTTGTAGCAAGTAGCCCTCAAAAT 770206
                               i           vivi      i v  vvii i       iv  v 
C rnd-5_family-       3413 CAGCGACAGGGCTAAACAACTGGGCTATAGTCTTGAATAGCCCTTCAATT 3364

  scaffold27|si     770207 TTGTCTGGGCTAAAAAG---TACGATAGCC 770233
                             v    v        i---  vi      
C rnd-5_family-       3363 TTCTCTGTGCTAAAAAAATTTAAAATAGCC 3334

Matrix = 20p43g.matrix
Kimura (with divCpGMod) = 30.32
Transitions / transversions = 1.00 (10/10)
Gap_init rate = 0.01 (1 / 76), avg. gap size = 3.00 (3 / 1)


476 23.93 1.40 3.57 scaffold27|size899298 771747 771889 (126450) rnd-4_family-116#Unknown 1234 1373 (840) m_b733s001i59 93661

  scaffold27|si     771747 TGGGAAAATAATACAGCGACCAGCTCTCCTAAACCAAAAATGTCAGACAA 771796
                             i v   -    v       v vi vi -   vi         v i   
  rnd-4_family-       1234 TGAGCAAA-AATAGAGCGACCCGACCATC-AAAATAAAAATGTCCGGCAA 1281

  scaffold27|si     771797 GCCTGCCGACTGACTAGACAAGCCTGCA--GTGTGACCAGACAAGCTCAT 771844
                             ii  i  v   i          i   --  i v  i   v   i ii 
  rnd-4_family-       1282 GCTCGCTGAATGATTAGACAAGCCCGCATGGTATTACTAGAAAAGTTTGT 1331

  scaffold27|si     771845 GATGTAATCATTGAGTTTGATCAGCCCGTTTTTTAAGAGACAATG 771889
                                  -v v               -- i vi    ii i    
  rnd-4_family-       1332 GATGTAA-AAATGAGTTTGATCAGCC--TCTACTAAGGAATAATG 1373

Matrix = 20p43g.matrix
Kimura (with divCpGMod) = 27.37
Transitions / transversions = 1.54 (20/13)
Gap_init rate = 0.04 (6 / 142), avg. gap size = 1.17 (7 / 6)


263 27.26 5.41 0.86 scaffold27|size899298 771973 772083 (126256) rnd-4_family-116#Unknown 1581 1696 (517) m_b733s001i60 93661

  scaffold27|si     771973 TACATGTAC-TCATACTGGTGAGGAACCTCATATC----ATGGGAAGAAT 772017
                              v    v-i   i         i ? vi?   i----     v     
  rnd-4_family-       1581 TACCTGTAAACCATGCTGGTGAGGGANCGTNTATTATAAATGGGCAGAAT 1630

  scaffold27|si     772018 CTGTGGGC-AATTTAAATTGTCTGTATTTATGCAGAAAGGTGCCGACAGT 772066
                           v -?    -     v?iv      i  vi  iv  iv   iivv   i v
  rnd-4_family-       1631 GT-NGGGCAAATTTTNGGTGTCTGCATACATAAAGGTAGGCAGGGACGGG 1679

  scaffold27|si     772067 ATGTGATTGGTGCCCAT 772083
                              v     i i   i 
  rnd-4_family-       1680 ATGGGATTGATACCCGT 1696

Matrix = 20p43g.matrix
Kimura (with divCpGMod) = 33.21
Transitions / transversions = 1.14 (16/14)
Gap_init rate = 0.04 (4 / 110), avg. gap size = 1.75 (7 / 4)


2657 19.24 1.95 3.05 scaffold27|size899298 772106 772668 (125671) genome_6_12161#DNA 10 566 (1) m_b733s001i61 93665

  scaffold27|si     772106 CACATGTAAACATACATGGACTTGATTTTTTATTCAGAGTTCATGTTTGT 772155
                               i   v       iii     v      - v  i    ii       
  genome_6_1216         10 CACACGTACACATACACAAACTTGTTTTTTT-TGCAAAGTTTGTGTTTGT 58

  scaffold27|si     772156 GTGAGTGAATCACCATCCTTAGGGATATGTATCCTCACACTAACTTGAAG 772205
                              vi         i      v  i  i   i        v         
  genome_6_1216         59 GTGCATGAATCACCGTCCTTACGGGTACGTACCCTCACACAAACTTGAAG 108

  scaffold27|si     772206 TTTAAAGGTCAACTTGATGATATCAGATTATGAGCCCAAATTTCACACAA 772255
                           -------        vi         i       iv            i 
  genome_6_1216        109 -------GTCAACTTTGTGATATCAGGTTATGAGTGCAAATTTCACACGA 151

  scaffold27|si     772256 AAATGAACTTCATTTTTTGGTAAAATTGAAGCTCACCCAAGAATGAAGTT 772305
                              ii         i  v   i    i i                     
  genome_6_1216        152 AAACAAACTTCATTCTTGGGTGAAATCGGAGCTCACCCAAGAATGAAGTT 201

  scaffold27|si     772306 CAATTTCATGTAAATGTACATGCACGTGCGGTTGTAGGGATGGTGAACAC 772355
                             v   --  ----     i  i         ii  i   i         
  genome_6_1216        202 CATTTT--TG----TGTACGTGTACGTGCGGTCATAAGGACGGTGAACAC 245

  scaffold27|si     772356 ACATACACAAACAAGAAACACGAGAAATAAAATAT--------GCCTCAC 772397
                             i     i    vi     i              --------     vi
  genome_6_1216        246 ACGTACACGAACACAAAACATGAGAAATAAAATATTTTATTAAGCCTCTT 295

  scaffold27|si     772398 TGCATTTTTCCGAAAAGTATTCACATGACTTGCATTTAATTCCTACTTAT 772447
                                    vii    -- v  v   v  vv i  i              
  genome_6_1216        296 TGCATTTTTATAAAAA--AATCTCATTACAAGTATCTAATTCCTACTTAT 343

  scaffold27|si     772448 CGATTACTGAAGAATCCACTTAGGACAACTGACCATTGGAAAAGGTATCT 772497
                           i i   i v  i  -v   v         i      iv  vi        
  genome_6_1216        344 TGGTTATTCAAAAA-ACACGTAGGACAACCGACCATCTGACGAGGTATCT 392

  scaffold27|si     772498 TAAAGACTCCTTCTCCCCAAATTGGTTATCTTTAAGTCAACTTCTTGTAT 772547
                                 v     v  v v v     v         v  i         iv
  genome_6_1216        393 TAAAGAATCCTTATCACAACATTGGGTATCTTTAACTCGACTTCTTGTGA 442

  scaffold27|si     772548 AGTCCTCGTGTAGGTGTACTTTTTA-GGTAAGGACAGTGAAACTGAAAAC 772596
                                vi     v      v    i-vi       i      vii     
  genome_6_1216        443 AGTCCATGTGTACGTGTACGTTTTGCCATAAGGACGGTGAAAACAAAAAC 492

  scaffold27|si     772597 TCACCCAAAAATGAGATTATGC-ACAACTGGCTGATGTTCA-GTACATTT 772644
                           v   v i    ii         - v          v   ii-    i   
  genome_6_1216        493 GCACACGAAAACAAGATTATGCAAAAACTGGCTGAAGTTTGTGTACGTTT 542

  scaffold27|si     772645 CAATGTTACCATAAGATTTGGCCT 772668
                           ivi   v   i    i  v     
  genome_6_1216        543 TCGTGTAACCGTAAGGTTGGGCCT 566

Matrix = 20p43g.matrix
Kimura (with divCpGMod) = 18.66
Transitions / transversions = 1.44 (62/43)
Gap_init rate = 0.04 (21 / 562), avg. gap size = 1.33 (28 / 21)


234 26.26 2.96 6.92 scaffold27|size899298 772668 772802 (125537) rnd-4_family-116#Unknown 1700 1829 (384) m_b733s001i62 93661

  scaffold27|si     772668 TAAACAAGCAGTATCTGTTTACGTACAAACAGGCTATGACCCTCCTAGGC 772717
                             v   i  -- ii    v  i    i -i   -        vi   vi 
  rnd-4_family-       1700 TACACAGGC--TGCCTGTATATGTACGA-TAGG-TATGACCCATCTACAC 1745

  scaffold27|si     772718 AGGTCCGGATGTAAATAA--ACTCAACTGTTTCTA--CACAGCATTGACT 772763
                            v i   v  i    ? i--   i-       v  --  - iv i  v  
  rnd-4_family-       1746 ATGCCCGTATATAAANAGGCACTT-ACTGTTTATAATCA-AAAACTGCCT 1793

  scaffold27|si     772764 GTATACAAAGAGGCACAGACAATATATTATAAAGAGGCA 772802
                           i vi i v v      v v  i  ---      v     
  rnd-4_family-       1794 ATTCATACACAGGCACTGCCAGTA---TATAAATAGGCA 1829

Matrix = 20p43g.matrix
Kimura (with divCpGMod) = 31.87
Transitions / transversions = 1.20 (18/15)
Gap_init rate = 0.08 (11 / 134), avg. gap size = 1.18 (13 / 11)

481 21.01 2.92 10.76 scaffold27|size899298 772747 772986 (125353) rnd-4_family-116#Unknown 1739 1961 (252) m_b733s001i63 93661

  scaffold27|si     772747 TCTACACAGCATTGACTGTATACAAAGAGGCACAGACAATATATTATAAA 772796
                                   ----  v i     i   ?      vv  vi v   v  v  
  rnd-4_family-       1739 TCTACACA----TGCCCGTATATAAANAGGCACTTACTGTTTATAATCAA 1784

  scaffold27|si     772797 GAGGCACTGACCTATAAACAGTCATTGGTCACAGCCAATGCCATTATATT 772846
                           i ---    -     ------    v---     v  v     v     -
  rnd-4_family-       1785 AA---ACTG-CCTAT------TCATA---CACAGGCACTGCCAGTATAT- 1820

  scaffold27|si     772847 TTAAATTGGCATGGTTGATTAAGGGGTATGGTACCCTGGGGGTGGATCTG 772896
                           --    v     vi     -  v      v                 vi-
  rnd-4_family-       1821 --AAATAGGCATCATTGAT-AATGGGTATCGTACCCTGGGGGTGGATAC- 1866

  scaffold27|si     772897 TTGTACATTTTATAGGCGAGTCATGTCCATGTTCTTGTTTTACAT--AGG 772944
                           i  i i -  v   v  -  v    i?v i    vii        --   
  rnd-4_family-       1867 CTGCATA-TTAATATGC-AGGCATGCNAACGTTCACATTTTACATACAGG 1914

  scaffold27|si     772945 TGATACCG---GTAATATAAGGATGAAGT-TTAAAT-CCTGTACTAA 772986
                           ?ii v   ---v  v  i  iv? i ?  -      - vv       
  rnd-4_family-       1915 NAGTCCCGTACTTATTACAAATNTAANGTATTAAATACAGGTACTAA 1961

Matrix = 20p43g.matrix
Kimura (with divCpGMod) = 23.92
Transitions / transversions = 0.67 (18/27)
Gap_init rate = 0.12 (28 / 239), avg. gap size = 1.11 (31 / 28)


2597 4.61 0.00 0.00 scaffold27|size899298 784038 784341 (113998) genome_7_19536#DNA 1 304 (0) m_b733s001i64 93666

  scaffold27|si     784038 AAGACTGTAGAACCCGATATCCCTAGGTGACGTCACGAGACAAAAAAGTA 784087
                                     i                                   i   
  genome_7_1953          1 AAGACTGTAGGACCCGATATCCCTAGGTGACGTCACGAGACAAAAAGGTA 50

  scaffold27|si     784088 TCATTTGCCGGCCAGACGGTCAAGTCTCCAGAACGCGAGATTGAGTAAAG 784137
                                                             v               
  genome_7_1953         51 TCATTTGCCGGCCAGACGGTCAAGTCTCCAGAACTCGAGATTGAGTAAAG 100

  scaffold27|si     784138 AGCGATTTTCGTTTCAAACACCAGATTCGTTGTAACAGGCGTTCTCCTCG 784187
                                                     i                       
  genome_7_1953        101 AGCGATTTTCGTTTCAAACACCAGATCCGTTGTAACAGGCGTTCTCCTCG 150

  scaffold27|si     784188 CGTTTTTCTGATTACAGCCGTTCTCCTCGCGGTTTTCTGACTACAGAAAT 784237
                                                          v        i     v  v
  genome_7_1953        151 CGTTTTTCTGATTACAGCCGTTCTCCTCGCGTTTTTCTGATTACAGCAAG 200

  scaffold27|si     784238 GACCATAAGCCAAAGATGGCCAAATGACTCCGCGGGTGGTATCTTTCGTC 784287
                           v           i i        v            v             
  genome_7_1953        201 TACCATAAGCCAGAAATGGCCAACTGACTCCGCGGGGGGTATCTTTCGTC 250

  scaffold27|si     784288 CGTTTTTGGTGATTCGCCGTGACGTCACCTAGGGATATCAGGTTCTACAG 784337
                                                                  i          
  genome_7_1953        251 CGTTTTTGGTGATTCGCCGTGACGTCACCTAGGGATATCGGGTTCTACAG 300

  scaffold27|si     784338 TCTT 784341
                               
  genome_7_1953        301 TCTT 304

Matrix = 20p43g.matrix
Kimura (with divCpGMod) = 4.44
Transitions / transversions = 1.00 (7/7)
Gap_init rate = 0.00 (0 / 303), avg. gap size = 0.0 (0 / 0)


1537 12.46 0.78 2.39 scaffold27|size899298 790043 790297 (108042) genome_12_17919#DNA 1 251 (222) m_b734s001i1 93667

  scaffold27|si     790043 TCCCAGTACTTTTGAAATTCTGCCGATACGGCAGAATTTCACGTAGCCCT 790092
                                                      v           v        v 
  genome_12_179          1 TCCCAGTACTTTTGAAATTCTGCCGATTCGGCAGAATTTGACGTAGCCGT 50

  scaffold27|si     790093 GGTAAATTTTCTACTGGGCTTTAAAATTCTGCCACCCCTGGCAGAATTCT 790142
                               v    -    v   v   i            vv i           
  genome_12_179         51 GGTACATTT-CTACAGGGATTTGAAATTCTGCCACAGCCGGCAGAATTCT 99

  scaffold27|si     790143 TTGGACGATTCTTATGTTAAAATTAAGGAAAAATCCTTTGGGCCCAGAGG 790192
                            -         i  i  i      v  v        i             
  genome_12_179        100 T-GGACGATTCCTACGTCAAAATTTAGTAAAAATCCCTTGGGCCCAGAGG 148

  scaffold27|si     790193 TTGTAACAACATTATCTTTAAAAGGAGTTCGCGGCTCTGTGCCGAAT--T 790240
                                  v   v      v            v    v      --  -- 
  genome_12_179        149 TTGTAACCACAATATCTTGAAAAGGAGTTCGAGGCTATGTGCC--ATTAT 196

  scaffold27|si     790241 AAAGCAATGCCAACAATGGTTTTCCTTAAGCCCTGTCGATTGATTCCAAG 790290
                               i                 ivi  i    vi  vi          --
  genome_12_179        197 AAAGTAATGCCAACAATGGTTTCGTTTGAGCCACGTGAATTGATTCCA-- 244

  scaffold27|si     790291 GTCTACA 790297
                               i  
  genome_12_179        245 GTCTGCA 251

Matrix = 20p43g.matrix
Kimura (with divCpGMod) = 11.90
Transitions / transversions = 0.72 (13/18)
Gap_init rate = 0.03 (7 / 254), avg. gap size = 1.14 (8 / 7)


1416 11.88 0.00 10.93 scaffold27|size899298 790317 790590 (107749) rnd-1_family-748#Unknown 1 247 (11) m_b734s001i2 93668

  scaffold27|si     790317 GTCTCTAGTATGTGAGTAGTATGTAGCAATTTCATCCCGCTCACTCTCAC 790366
                                 i                   v         ? i         v 
  rnd-1_family-          1 GTCTCTGGTATGTGAGTAGTATGTAGAAATTTCATCNCACTCACTCTCTC 50

  scaffold27|si     790367 TGACCGCAAAACCCTCTACTTCTATCGCCCCAACATCTAACTGCTCACGT 790416
                           -              -----           ?  v  i     ? viiv 
  rnd-1_family-         51 -GACCGCAAAACCCT-----TCTATCGCCCCNACCTCCAACTGNTAGTTT 94

  scaffold27|si     790417 CCTCATAAACTGTTGGTTCAACGCAAACGAGAGTACTGAAACAATCGCTT 790466
                            v  ii    i  i v              vv        -         
  rnd-1_family-         95 CATCGCAAACCGTCGTTTCAACGCAAACGATCGTACTGAA-CAATCGCTT 143

  scaffold27|si     790467 CATCTCAAGCAATCGTTTCAATCTTCTCGAGCATTGCACGCACTCGTTTC 790516
                               v     i                 ?   i     vi i        
  rnd-1_family-        144 CATCGCAAGCGATCGTTTCAATCTTCTCNAGCGTTGCAAACGCTCGTTTC 193

  scaffold27|si     790517 CTCTCGCACATGCTCCTTTCATCTGAAGAGCTCGTTTTCACCGAAACGAT 790566
                           v  ? --------------------   v           i         
  rnd-1_family-        194 ATCNC--------------------AAGCGCTCGTTTTCATCGAAACGAT 223

  scaffold27|si     790567 CATTTCCACCGAAACGATCATTTC 790590
                            i                 i    
  rnd-1_family-        224 CGTTTCCACCGAAACGATCGTTTC 247

Matrix = 20p43g.matrix
Kimura (with divCpGMod) = 9.60
Transitions / transversions = 1.23 (16/13)
Gap_init rate = 0.10 (27 / 273), avg. gap size = 1.00 (27 / 27)


8773 8.75 2.21 0.78 scaffold27|size899298 790893 792160 (106179) C rnd-1_family-374#Unknown (7) 1530 245 m_b734s001i3 93669

  scaffold27|si     790893 TTCCCACTCGTGAACGAGTTTA-ATCAGGTGTGTGAAATTTTTCATCCAT 790941
                              v ?  -     -----   -        v   ii  ?v   i   i 
C rnd-1_family-       1530 TTCACNCT-GTGAA-----TTACATCAGGTGAGTGGGATNATTCGTCCGT 1487

  scaffold27|si     790942 TGTTTCTCCTGCGTCCGACGATAGAGTTTCAT-GCGAACATACTAACAAC 790990
                           v      ii vvvii       v     i?  -      i?      i  
C rnd-1_family-       1486 GGTTTCTTTTTACCTCGACGATCGAGTTCNATTGCGAACGNACTAACGAC 1437

  scaffold27|si     790991 CGTTTTCTTCATTCGATAAGTTCCC---ATCAAACTAA--GCTATCATAA 791035
                                        -- iv?v   ii---  v?      -- v      v 
C rnd-1_family-       1436 CGTTTTCTTCATT--ACCNTTTCTTTGAATANAACTAAAAGATATCATTA 1389

  scaffold27|si     791036 ---ACCTTT-----------------TCACATTTGAAAACATATTTTCAT 791065
                           --- ?v   -----------------              ? v       
C rnd-1_family-       1388 GTTANATTTAACAAATTGACTAATTATCACATTTGAAAACNTCTTTTCAT 1339

  scaffold27|si     791066 TTCAAACTGTGCTACTAGTCCTTTGATTGCCTTGACAAAATTTAAAGTAG 791115
                                    i v  -              i      vv       ?v   
C rnd-1_family-       1338 TTCAAACTGCGATA-TAGTCCTTTGATTGTCTTGACCCAATTTAANTTAG 1290

  scaffold27|si     791116 TCAGCAAATATTGCCACTCTTGCAATCATCTGCCACTTTTTGTACGCCTC 791165
                                ?  ?    i              v        v  -         
C rnd-1_family-       1289 TCAGCNAANATTGTCACTCTTGCAATCAGCTGCCACTGTT-GTACGCCTC 1241

  scaffold27|si     791166 TACTTGTAGCAACCACCCTCTGAACGCCCTTTGCAGACGTAGATTCAGAT 791215
                                                                      i      
C rnd-1_family-       1240 TACTTGTAGCAACCACCCTCTGAACGCCCTTTGCAGACGTAGACTCAGAT 1191

  scaffold27|si     791216 CAGGCGCAGTTCTAGGGTGGTTGCCACATTTAATTGCTACACATCATGTG 791265
                                  ?                 i      i i   ??   v      
C rnd-1_family-       1190 CAGGCGCNGTTCTAGGGTGGTTGCCGCATTTAGTCGCTNNACAACATGTG 1141

  scaffold27|si     791266 GTCAGAGGGTTGCATTTGTTGCTCCCCTGACACAGTTCAGCTGTCAACTG 791315
                                ?                           i       v ?  v   
C rnd-1_family-       1140 GTCAGNGGGTTGCATTTGTTGCTCCCCTGACACGGTTCAGCAGNCATCTG 1091

  scaffold27|si     791316 CGCGAACCGTACTTGCAGGAATCCCGTCAAGGACTGAAGACGTTGCCTAT 791365
                               ?  ?           ? i            v i?     i      
C rnd-1_family-       1090 CGCGNACNGTACTTGCAGGNACCCCGTCAAGGACAGGNGACGTCGCCTAT 1041

  scaffold27|si     791366 GTTCACTGTCAGAATTGTAGCTCCAAAATTTGCAATTTTTGTGCCATGGG 791415
                             ?? ?                    ii      i        i      
C rnd-1_family-       1040 GTNNANTGTCAGAATTGTAGCTCCAAGGTTTGCAGTTTTTGTGTCATGGG 991

  scaffold27|si     791416 TCTAACACAGTTAGTTGCAGCAAGCAACAACAAACTTCAACAAGACGATC 791465
                                 i        i              v   i i        ?    
C rnd-1_family-        990 TCTAACGCAGTTAGTCGCAGCAAGCAACAAGAAATTCCAACAAGANGATC 941

  scaffold27|si     791466 CCTCACTCTTGGCCCTCAAGTCCATGGCTGTAGCTTTGAAGACCATTGAT 791515
                                v                      v     v          ?    
C rnd-1_family-        940 CCTCAATCTTGGCCCTCAAGTCCATGGCAGTAGCATTGAAGACCANTGAT 891

  scaffold27|si     791516 GAACCAAAGGTAGACTTTGGATTTTGCTGCTCATTTAAGCAGTCCATTCC 791565
                                                                             
C rnd-1_family-        890 GAACCAAAGGTAGACTTTGGATTTTGCTGCTCATTTAAGCAGTCCATTCC 841

  scaffold27|si     791566 ATCCTCTACCAAGAGTACCATTGTTACTCCTCCTCGGGCTCCTGAGCTCT 791615
                                                                             
C rnd-1_family-        840 ATCCTCTACCAAGAGTACCATTGTTACTCCTCCTCGGGCTCCTGAGCTCT 791

  scaffold27|si     791616 CAACTGAAGATCCATCCAATACTGATTTTCTTTTGATCAGTGACGAATCT 791665
                               v v         ii          iv                    
C rnd-1_family-        790 CAACGGCAGATCCATCTGATACTGATTTCGTTTTGATCAGTGACGAATCT 741

  scaffold27|si     791666 GCCAACAAGAAATTTCGTAGATTTCTCAAGAACAACAAGGATAATGATCC 791715
                                      i v   i    v          v          i     
C rnd-1_family-        740 GCCAACAAGAAGTGTCGCAGATATCTCAAGAACCACAAGGATAACGATCC 691

  scaffold27|si     791716 TTCCTCTGTTAACTTCCTGTCTGCGTACTTCCAAGATGATGCTCCACCAG 791765
                            ?  v             v     ?                         
C rnd-1_family-        690 TNCCACTGTTAACTTCCTTTCTGCNTACTTCCAAGATGATGCTCCACCAG 641

  scaffold27|si     791766 CATCAATGAAACCAGCCAACACATCTCAAATAGTTGGGCTTCTTAACAAG 791815
                                                 i                 ?         
C rnd-1_family-        640 CATCAATGAAACCAGCCAACACGTCTCAAATAGTTGGGCTNCTTAACAAG 591

  scaffold27|si     791816 AGTCATAAAAAGTCCAGAAGGCCAAAGTACACAATGAATAACTTTCAAGG 791865
                               i          ?       i        ?                 
C rnd-1_family-        590 AGTCGTAAAAAGTCCNGAAGGCCGAAGTACACNATGAATAACTTTCAAGG 541

  scaffold27|si     791866 TGCTTTGGTATTTCCACCATTTGGTGTTTTGGTGAAGGCAGATGCAACAA 791915
                           ?   i                    v v           ?        ? 
C rnd-1_family-        540 NGCTCTGGTATTTCCACCATTTGGTCTATTGGTGAAGGCNGATGCAACNA 491

  scaffold27|si     791916 ATCATCACTTAAGTTGCGATCACATGGCTTTGGCAGAGTCATCAGAAGAC 791965
                                                                i  ?         
C rnd-1_family-        490 ATCATCACTTAAGTTGCGATCACATGGCTTTGGCAGAATCNTCAGAAGAC 441

  scaffold27|si     791966 AGCACCAAGGCAGTCATTCATGGAGTTATTTCTGACTTGAACGCCACAAC 792015
                           v       i                    i      vi   i    vi  
C rnd-1_family-        440 TGCACCAAAGCAGTCATTCATGGAGTTATCTCTGACACGAATGCCAAGAC 391

  scaffold27|si     792016 AATACAAAAGTATTTTGATATTGAAATGAAAGTCCTTCAACCAATCACAA 792065
                              v     ?   ?     i i    v           i   iv      
C rnd-1_family-        390 AATTCAAAANTATNTTGATGTCGAAAAGAAAGTCCTTCGACCGTTCACAA 341

  scaffold27|si     792066 GTGAAAAAGAATGCATCTTGCTCAAAGTCACATCTCCAGAAGACAGC-AG 792114
                               v     ii     v i     ?        ?         iv -  
C rnd-1_family-        340 GTGACAAAGAGCGCATCGTACTCAANGTCACATCNCCAGAAGACGTCAAG 291

  scaffold27|si     792115 AAAACTATGAATGTGGTTGTTGATGTCTTTGTTATATAACAAGTGA 792160
                                         ?              i  ii vv ?       
C rnd-1_family-        290 AAAACTATGAATGTNGTTGTTGATGTCTTCGTCGTCGANCAAGTGA 245

Matrix = 20p43g.matrix
Kimura (with divCpGMod) = 7.63
Transitions / transversions = 1.20 (60/50)
Gap_init rate = 0.01 (17 / 1267), avg. gap size = 2.24 (38 / 17)


3443 14.26 1.03 1.03 scaffold27|size899298 792166 792746 (105593) rnd-1_family-438#Unknown 422 1002 (2021) m_b734s001i4 93670

  scaffold27|si     792166 GCCAGACTCCTTCATTGAAATGTTTCCTCCCGTTGCAGAAATGATTTACC 792215
                              v       v     v? i            i  ?  i          
  rnd-1_family-        422 GCCCGACTCCTGCATTGCNACGTTTCCTCCCGTCGCNGAGATGATTTACC 471

  scaffold27|si     792216 TGAAGGCCTTTTCAATTTCCGTCATTGTCGGTCTGAATAAACACTTTCAT 792265
                            ?  i                 iv     i i       i i        
  rnd-1_family-        472 TNAAAGCCTTTTCAATTTCCGTTCTTGTCAGCCTGAATAGATACTTTCAT 521

  scaffold27|si     792266 GAA-GTGGCAAGCCTGCTGTTGCTACAGGCCCATTGAAGTTTGAGCTTGT 792314
                             v-     i                i  i  ?                 
  rnd-1_family-        522 GACCGTGGCGAGCCTGCTGTTGCTACGGGTCCNTTGAAGTTTGAGCTTGT 571

  scaffold27|si     792315 TAGTTTGGAGCATGCCATGAAGGTATTCAACAATTCTCATCTTGAAGAAG 792364
                                            v           i      ? v  i        
  rnd-1_family-        572 TAGTTTGGAGCATGCCAGGAAGGTATTCAGCAATTCNCCTCCTGAAGAAG 621

  scaffold27|si     792365 CTATGTACCGTTTCCTTTGCTGCTTCAACAGCTTCAATCATTACCGTATG 792414
                                  i                             i  i  iv     
  rnd-1_family-        622 CTATGTATCGTTTCCTTTGCTGCTTCAACAGCTTCAACCACTATAGTATG 671

  scaffold27|si     792415 GTAGCATATCCGGTAGGAATGCATTGTGACCACTTTTGCCATGGAAAAGA 792464
                             i  i        ?           i  i      i ?     i  i  
  rnd-1_family-        672 GTGGCGTATCCGGTNGGAATGCATTGCGATCACTTTCGNCATGGGAAGGA 721

  scaffold27|si     792465 AAGTTTGGAAAACAAGATGTTGTTGCGTTTGAAGCCAAATATTGGTAGTG 792514
                                             i     vi       v                
  rnd-1_family-        722 AAGTTTGGAAAACAAGATATTGTTTTGTTTGAATCCAAATATTGGTAGTG 771

  scaffold27|si     792515 GTATGGGTAGGGGTGGATGTCTTGTTGGCAGTTCGTACGTGTATTGTTTG 792564
                             i             ?           ?        i            
  rnd-1_family-        772 GTGTGGGTAGGGGTGGNTGTCTTGTTGGNAGTTCGTATGTGTATTGTTTG 821

  scaffold27|si     792565 CTTGATTGGTAGCTTATGTGAAATGTA---CCTTTTTTATCTAAACGTGT 792611
                                       i  vvi    ? ii ---i v  iv ?  vi      v
  rnd-1_family-        822 CTTGATTGGTAGTTTTGATGAANTACATATTCGTTCGTNTCGGAACGTGA 871

  scaffold27|si     792612 TTAATCAACAGTGTAGATCA-ACTACGTCAAAATAGGAAATGAAAAATGA 792660
                                  v     i  -- i-    -- i vvi v    ?       i  
  rnd-1_family-        872 TTAATCATCAGTGCAG--CGTACTA--TTATTGTTGGAANTGAAAAACGA 917

  scaffold27|si     792661 ACACCCTATTTTGCAATCACTCTTT-GTTAAAATAAGCCTGCTTTCCATT 792709
                            i ivv -    i ??  i      -ii  v vi v  i  -      v 
  rnd-1_family-        918 ATATAAT-TTTTACNNTCGCTCTTTCACTACATCATGCTTG-TTTCCAAT 965

  scaffold27|si     792710 TGACATTCATTTTCAATTAACTGGCTATCCGTTTTGT 792746
                                   i      iiii   v      v       
  rnd-1_family-        966 TGACATTCGTTTTCAGCCGACTCGCTATCAGTTTTGT 1002

Matrix = 20p43g.matrix
Kimura (with divCpGMod) = 13.81
Transitions / transversions = 1.93 (54/28)
Gap_init rate = 0.02 (10 / 580), avg. gap size = 1.20 (12 / 10)


267 26.03 1.37 0.00 scaffold27|size899298 792745 792817 (105522) rnd-5_family-1784#Unknown 1 74 (787) m_b734s001i5 93671

  scaffold27|si     792745 GTCTTCGTGTACATTTAAAC-AGATGCGTCATCTTCCATCTGTTGATTGG 792793
                                i i   v   i    - i   i i  i  v v  viv  v   v 
  rnd-5_family-          1 GTCTTTGCGTAGATTCAAACCAAATGTGCCACCTACAATGCTTTCATTCG 50

  scaffold27|si     792794 TATCTACTTTGAGTTCGGGCAACG 792817
                               v    i  v         i 
  rnd-5_family-         51 TATCAACTTCGATTTCGGGCAATG 74

Matrix = 20p43g.matrix
Kimura (with divCpGMod) = 28.46
Transitions / transversions = 1.11 (10/9)
Gap_init rate = 0.01 (1 / 72), avg. gap size = 1.00 (1 / 1)

5565 9.00 1.53 0.51 scaffold27|size899298 792767 793548 (104791) rnd-5_family-1784#Unknown 72 861 (0) m_b734s001i6 93671

  scaffold27|si     792767 ATGCGTCATCTTCCATCTGTTGATTGGTATCTACTTTGAGTTCGGGCAAC 792816
                              i   vv  v v  v v            v    i  v         v
  rnd-5_family-         72 ATGTGTCCACTACAATGTTTTGATTGGTATCAACTTCGATTTCGGGCAAA 121

  scaffold27|si     792817 GGAGGTAACAGTTCATCCTCAAGTCCATTTGGACTCCATCCACCATCCAC 792866
                                    iv             ?                   i  ?  
  rnd-5_family-        122 GGAGGTAACGCTTCATCCTCAAGTNCATTTGGACTCCATCCACCGTCNAC 171

  scaffold27|si     792867 CTCTGCCATACTTTCGTTTGCACCATCCTTCTCATTGATATCTTCATAAG 792916
                                             i        v  v                 - 
  rnd-5_family-        172 CTCTGCCATACTTTCGTTCGCACCATCGTTGTCATTGATATCTTCATA-G 220

  scaffold27|si     792917 AATGAAATGAGTTTCTCCTCTCAAACTCATGCAAACCATCGTTGTCATCA 792966
                                        -               i  i i  i  i        i
  rnd-5_family-        221 AATGAAATGAGTT-CTCCTCTCAAACTCACGCGAGCCGTCATTGTCATCG 269

  scaffold27|si     792967 ACGCCAGTTCTTTTTTGCTTCTTGTTTTGTATCGAGGTACACATTACTGC 793016
                           v   -          i    i         v               vi  
  rnd-5_family-        270 TCGC-AGTTCTTTTTCGCTTTTTGTTTTGTTTCGAGGTACACATTAGCGC 318

  scaffold27|si     793017 ATGTTGCTTTTCATGCTCTACCACCAGATCGTCTGCTTCATGCCACAAAT 793066
                                                  ?         v     i          
  rnd-5_family-        319 ATGTTGCTTTTCATGCTCTACCANCAGATCGTCAGCTTCGTGCCACAAAT 368

  scaffold27|si     793067 TGTAACATGATTTTGGACCAGGATCTGCTGATGTATCGTCGCATTCATCA 793116
                            i                                            i  i
  rnd-5_family-        369 TATAACATGATTTTGGACCAGGATCTGCTGATGTATCGTCGCATTCGTCG 418

  scaffold27|si     793117 TTGTTAGTATCAAATGTTTCACAACACAGCGGAACCTCACAAGTGCCACA 793166
                            i            i                                   
  rnd-5_family-        419 TCGTTAGTATCAAACGTTTCACAACACAGCGGAACCTCACAAGTGCCACA 468

  scaffold27|si     793167 TTGCCACCTTGTCTGCTGACGACCACTTTTAATCTTGGAGCATAAAGCAC 793216
                                          ii v       i   ?i             ?    
  rnd-5_family-        469 TTGCCACCTTGTCTGTCGCCGACCACCTTTNGTCTTGGAGCATAANGCAC 518

  scaffold27|si     793217 AATTTAGTCGAGCAACTTTGCCCCCTCTTGATTTTGCTAGACGGACAGGC 793266
                                              -                              
  rnd-5_family-        519 AATTTAGTCGAGCAACTTT-CCCCCTCTTGATTTTGCTAGACGGACAGGC 567

  scaffold27|si     793267 TTATGATGCAATGCTCAACTGTTACTCTTTCATATTCCTTGTAGCCGATC 793316
                                           i   i  i       v               ?  
  rnd-5_family-        568 TTATGATGCAATGCTCGACTATTGCTCTTTCTTATTCCTTGTAGCCGNTC 617

  scaffold27|si     793317 ATCATTTGAGAAGCGTTTTAGACGGTTGT------------ATTTACCTT 793354
                                                ?    i  ------------         
  rnd-5_family-        618 ATCATTTGAGAAGCGTTTTAGNCGGTCGTAAGTGATAGGCCATTTACCTT 667

  scaffold27|si     793355 TTTGTGCTTCATTATCAATGTGCACAATGAGATCATAGTCTTGAATTGAT 793404
                                  i  ?           ?        v           ?vvv   
  rnd-5_family-        668 TTTGTGCCTCNTTATCAATGTGNACAATGAGCTCATAGTCTTGNCGAGAT 717

  scaffold27|si     793405 TCCCGTGGTGAGTTGCAAATCAAAGACATTGCGGCATTAAACCTATTTGA 793454
                             v  i  i v ?   i   vi    ?        i          vi  
  rnd-5_family-        718 TCACGCGGCGCGNTGCGAATAGAAGANATTGCGGCGTTAAACCTATGCGA 767

  scaffold27|si     793455 CACCGCATACTTCAGGTGATCTGCACCAAATCTGATCACCCAGTCATCTA 793504
                            i             ?v               i            i    
  rnd-5_family-        768 CGCCGCATACTTCAGNAGATCTGCACCAAATCCGATCACCCAGTCGTCTA 817

  scaffold27|si     793505 TTGAGTCTGTCACATTATTCAACTTTTTGTGTATCTGCTTGATG 793548
                           ??  i  v                     i         iv   
  rnd-5_family-        818 NNGAATCGGTCACATTATTCAACTTTTTGCGTATCTGCTCCATG 861

Matrix = 20p43g.matrix
Kimura (with divCpGMod) = 6.24
Transitions / transversions = 1.41 (41/29)
Gap_init rate = 0.01 (5 / 781), avg. gap size = 3.20 (16 / 5)


575 21.70 1.16 3.57 scaffold27|size899298 793621 793792 (104547) C rnd-1_family-1229#Unknown (24) 172 5 m_b734s001i7 93672

  scaffold27|si     793621 CACCACGTGGTTATAGCTAACGCATTAACCATTCTTATGTTTTAAAG-GC 793669
                            i   v  iv ? ivi i ? v  iv  i        viv v   v -  
C rnd-1_family-        172 CGCCAAGTATTNACCACCANCCCACAAATCATTCTTAGAATATAATGCGC 123

  scaffold27|si     793670 TCTCCACGGAAATTTTCATTCCATCACAC-AATACACATTCAGTGAACTC 793718
                            -  v viv   ii        -i?   i-  i    i?    vv ?i  
C rnd-1_family-        122 T-TCGAAACAAACCTTCATTCC-CNACATGAACACACGNTCAGACANTTC 75

  scaffold27|si     793719 TGTATTCTTATCAAGACCCCACTTTGATTTGTTGTACTGGTATTGTTAGT 793768
                           v  i        ?  i                    ? ?      i i  
C rnd-1_family-         74 GGTGTTCTTATCNAGGCCCCACTTTGATTTGTTGTANTNGTATTGCTGGT 25

  scaffold27|si     793769 AGTGTTTTAATATCGACACCGATT 793792
                                  v   ----         
C rnd-1_family-         24 AGTGTTTGAAT----ACACCGATT 5

Matrix = 20p43g.matrix
Kimura (with divCpGMod) = 25.80
Transitions / transversions = 1.25 (20/16)
Gap_init rate = 0.05 (8 / 171), avg. gap size = 1.00 (8 / 8)


2433 17.87 1.72 1.50 scaffold27|size899298 793852 794317 (104022) rnd-1_family-1230#Unknown 2 468 (0) m_b734s001i8 93673

  scaffold27|si     793852 CCATCGT---CAGCGACTCGGTTTCTAATCTTATTATACAGTGCACACCA 793898
                                  --- vi ?    v v          ?        i        
  rnd-1_family-          2 CCATCGTTTTCCACNACTCTGGTTCTAATCTTNTTATACAGCGCACACCA 51

  scaffold27|si     793899 CATGGGATACCAACTCTGAAACACATCTTTTTGTTCCTTGGTTGGCCAGT 793948
                                    v i   vi  ?      i  i        i   vi    i 
  rnd-1_family-         52 CATGGGATAACGACTACGANACACATTTTCTTGTTCCTCGGTGAGCCAAT 101

  scaffold27|si     793949 CAGGGAAGTCACCATCTTTCAAATAACCTCAATTCAGTACTTGATTGTGG 793998
                            i   v    ii     ?       ?    i  i           i  v 
  rnd-1_family-        102 CGGGGCAGTCGTCATCTNTCAAATANCCTCGATCCAGTACTTGATCGTCG 151

  scaffold27|si     793999 TATAACCAACCTAACAATCGTCTACCTATCGTGTTGACATGATGAAAATG 794048
                             i i                 v                i   vi     
  rnd-1_family-        152 TACAGCCAACCTAACAATCGTCGACCTATCGTGTTGACACGATCGAAATG 201

  scaffold27|si     794049 TCCATCTCTCTCTTTATCAGAGAATCAAACAATGACTAGCTGGCAGATTT 794098
                                    ?    i   i       i   ? i   i ?           
  rnd-1_family-        202 TCCATCTCTNTCTTCATCGGAGAATCGAACNACGACCANCTGGCAGATTT 251

  scaffold27|si     794099 CAGACTCTGCATCAACTAAGATTGCCGATACGTATACTCCATATGTCAAA 794148
                                   v ?                v?  iv   ??     iv   i 
  rnd-1_family-        252 CAGACTCTCCNTCAACTAAGATTGCCGTNACAAATANNCCATACTTCAGA 301

  scaffold27|si     794149 CCCGTGACCATTGCCTGGTGAAGGAGCTGCTTCCTGTTCTTGTTGAAAAC 794198
                                i   i ?     i  ?  v          ?   ? i i  ii   
  rnd-1_family-        302 CCCGTAACCGTNGCCTGATGNAGTAGCTGCTTCCNGTTNTCGCTGGGAAC 351

  scaffold27|si     794199 ACAATCTTTGAATGTTTCACTCCCATAA--GAACAGTACATGATAGAGCA 794246
                                 ?  i  i iv   iiv      -- v v ii    iv ---- v
  rnd-1_family-        352 ACAATCNTTAAACGCGTCATCGCCATAATCGCAAAACACATATT----CC 397

  scaffold27|si     794247 GTGACGATCCTTAGC---TGCACGAGTCTGTTCTATTGTAGTAGGGCTTT 794293
                                vi vi  v  --- vii   i      i   i  i    --- i 
  rnd-1_family-        398 GTGACCGTGTTTTGCCTTTTTGCGAATCTGTTTTATCGTGGTAG---TCT 444

  scaffold27|si     794294 GCCTTGTTTTTATTTTAATGAACA 794317
                            i  ?     i  i i? ii    
  rnd-1_family-        445 GTCTNGTTTTCATCTCNACAAACA 468

Matrix = 20p43g.matrix
Kimura (with divCpGMod) = 16.35
Transitions / transversions = 2.28 (57/25)
Gap_init rate = 0.02 (10 / 465), avg. gap size = 1.50 (15 / 10)

10244 13.23 1.49 1.01 scaffold27|size899298 794176 795855 (102484) rnd-1_family-673#Unknown 1 1688 (153) m_b734s001i9 93673

  scaffold27|si     794176 TGCTTCCTGTTCTTGTTGAAAACACAATCTTTGAATGTTTCACTCCCATA 794225
                                  v   ? i i ?ii         ?  i  i iv   iiv     
  rnd-1_family-          1 TGCTTCCGGTTNTCGCTNGGAACACAATCNTTAAACGCGTCATCGCCATA 50

  scaffold27|si     794226 AGAACAGTACATGATAGAGCAGTGACGATCCTTAGCTGCACGAGTCTGTT 794275
                           ?vvi  iv   ii   v?v -         i  ?     i          
  rnd-1_family-         51 NTCGCAAAACACAATATNCC-GTGACGATCTTTNGCTGCGCGAGTCTGTT 99

  scaffold27|si     794276 CTATTGTAGTAGGGCTTTGCCTTGTTTTTATTTTAATGAACATAACGACA 794325
                                           i  i        i  i i? i         vi i
  rnd-1_family-        100 CTATTGTAGTAGGGCTCTGTCTTGTTTTCATCTCNACGAACATAACTGCG 149

  scaffold27|si     794326 TTGGTGTCCTCGACAAAGCTCCCATCTGGTGATGAAATTGTCCCAACAGT 794375
                              vi              v?        i                 ? i
  rnd-1_family-        150 TTGTCGTCCTCGACAAAGCGNCCATCTGGCGATGAAATTGTCCCAACNGC 199

  scaffold27|si     794376 AATTGTATCTGGAGAAACAGTGAGCCAGCCACCAACATGTTTCGACTGTA 794425
                              ? i              i? ?          v  i            
  rnd-1_family-        200 AATNGCATCTGGAGAAACAGCNANCCAGCCACCACCACGTTTCGACTGTA 249

  scaffold27|si     794426 GCATACCAACCTGAAAGATATCTGAAATCCATTTCTCACACGTCAATCGC 794475
                                       vi  ? i     ?              ii ?       
  rnd-1_family-        250 GCATACCAACCTCGAANACATCTGNAATCCATTTCTCACGTGNCAATCGC 299

  scaffold27|si     794476 TGCAATACGAAGCCCTCATTTTCGGTCCCATGCTTCATGACATCACTGGA 794525
                                   i   i        ?   ?   v   i    ?i          
  rnd-1_family-        300 TGCAATACAAAGTCCTCATTTNCGGNCCCCTGCCTCATNGCATCACTGGA 349

  scaffold27|si     794526 T--------ACCAAACCAAGAATCTATGCA-----------TGGAGACTT 794556
                            --------?                    ----------- ? v     
  rnd-1_family-        350 TGNATGTCTNCCAAACCAAGAATCTATGCACTTATCCANCATNGTGACTT 399

  scaffold27|si     794557 TCCAATCGTCATCGTCTGATGCATAACCATCGTCATCATTAAAAGATGAT 794606
                             ? v           i           i           i        ?
  rnd-1_family-        400 TCNACTCGTCATCGTCCGATGCATAACCGTCGTCATCATTGAAAGATGAN 449

  scaffold27|si     794607 CTGACTGTACCAGGGAATTGCATTTCCTTCCCAATAAACCAATCACCCGT 794656
                            ii     ?  ? v    i        i i    i         ?     
  rnd-1_family-        450 CCAACTGTNCCNGTGAATCGCATTTCCCTTCCAACAAACCAATCNCCCGT 499

  scaffold27|si     794657 GCGCTGTGTGATGGTATATGGCTCACTACTCTCTCGTAGTTTCGACTCTG 794706
                                      i   ??         v     ?     i     ?   i 
  rnd-1_family-        500 GCGCTGTGTGACGGTNNATGGCTCACAACTCTNTCGTAATTTCGNCTCCG 549

  scaffold27|si     794707 CAATGGTTCTATTAATGGATGGATGCCTAGCA--GAAAAAAAGATAGCTT 794754
                            i     i  i  i-i   i   i    v  i-- i i            
  rnd-1_family-        550 CGATGGTCCTGTTG-CGGACGGACGCCTTGCGTCGGAGAAAAGATAGCTT 598

  scaffold27|si     794755 CCATCCATAGATATTTCCTTGTCCATTGCCACCCAGACATTTGCAGTGCT 794804
                                i  i     v i   v        v           i        
  rnd-1_family-        599 CCATCTATGGATATGTTCTTTTCCATTGCAACCCAGACATTCGCAGTGCT 648

  scaffold27|si     794805 TGAGTTGATGTCACGATCGGTGTTTAAGAAATGCAGATGTTTGACAGGAG 794854
                            ?          i v i       v     ?i   v  v      ? v?v
  rnd-1_family-        649 TNAGTTGATGTCGCCACCGGTGTTAAAGAANCGCATATCTTTGACNGCNT 698

  scaffold27|si     794855 TCTTCTTGTTATAAACGTCTCTGATGCCATACGCATAAATGGTGCAAGTT 794904
                                    i   ?     ? ?i        ?       i   i  vv  
  rnd-1_family-        699 TCTTCTTGTCATANACGTCNCNAATGCCATANGCATAAACGGTACATCTT 748

  scaffold27|si     794905 GTATTGTCACTCTCTCTAAGCTGCCAATCAGTTTTTGTG-ATGCTGACTT 794953
                            i ii i       v              v  i    i -   - ?    
  rnd-1_family-        749 GCACCGCCACTCTCACTAAGCTGCCAATCTGTCTTTGCGTATG-TNACTT 797

  scaffold27|si     794954 GAGCTCCTCCATATTTAGATCCATCCAAAATAAAGGGCTGAAACAAATCT 795003
                               ?     i  vi v i   i  ? i?     ?    vi      v  
  rnd-1_family-        798 GAGCNCCTCCGTAGCTCGGTCCGTCNAGNATAAANGGCTCGAACAAAGCT 847

  scaffold27|si     795004 ATTTTTGCATTGGCATTTGGATCATTTGTGTTCCTTAACTTCAAAATGAA 795053
                            i        iv -            ? i             i?    v 
  rnd-1_family-        848 ACTTTTGCATCCG-ATTTGGATCATTNGCGTTCCTTAACTTCGNAATGTA 896

  scaffold27|si     795054 ATCCTGTGCCACATTGGGGTAGATAAAAGGAGTTTTAGATACTATTTCCT 795103
                                       ? iv        i  ?   vv   i   v ?     ?i
  rnd-1_family-        897 ATCCTGTGCCACNTCTGGGTAGATGAANGGATGTTTGGATCCNATTTCNC 946

  scaffold27|si     795104 GCGCATATTTGCTCATGGAGTACCCAAGAACACCAACTGTAGTCACATTC 795153
                            ?  ivvvv ?                               i   i   
  rnd-1_family-        947 GNGCGACGGTNCTCATGGAGTACCCAAGAACACCAACTGTAGCCACGTTC 996

  scaffold27|si     795154 TTCTT-TCCTCCA--AAACCACGATCCATTTTTAGACCTACATTATGATT 795200
                            i v -   i  i--    i-     ------   ---i    i   ?  
  rnd-1_family-        997 TCCATATCCCCCGTCAAACT-CGATC------TAG---CACATCATGNTT 1036

  scaffold27|si     795201 TTGAGAAGATAGAACTGGAAGGCGTTTGCACAACTCTAAGACATTATTCT 795250
                           i- i  v iv  ?ii      i  ?   v      ?i ??     ?   v
  rnd-1_family-       1037 C-GGGACGGAAGNGTTGGAAGACGNTTGAACAACTNCANNACATTNTTCA 1085

  scaffold27|si     795251 GGTCTGACTCGCCAACGACGCGTAACCTCATTCCAAGCATAAGTCCAGTG 795300
                            v  v v      ??    i       v   i          v    i?i
  rnd-1_family-       1086 GTTCAGTCTCGCCNNCGACACGTAACCGCATCCCAAGCATAATTCCAANA 1135

  scaffold27|si     795301 TGAGCACATGCAAAGCAATCCGCAACTACTCCATCCTTGCCGGCTTTCCT 795350
                               v iv     v vv   v      iv?        ?  ?        
  rnd-1_family-       1136 TGAGAATCTGCAATGGCATCGGCAACTGGNCCATCCTTNCCNGCTTTCCT 1185

  scaffold27|si     795351 TAGACTGTGTGTTTGTCTTGCGTGGTTGACATCTCGTGTGTGTGAACCTA 795400
                                    ?           v  - i      v ?  i i ?       
  rnd-1_family-       1186 TAGACTGTGNGTTTGTCTTGCCTG-TCGACATCGCNTGCGCGNGAACCTA 1234

  scaffold27|si     795401 TTAGTTCATCATCGAGGACTACTTCACCACATTTCCTGTTCATAACAATG 795450
                            ?           v     ? ?   i         i              
  rnd-1_family-       1235 TNAGTTCATCATCCAGGACNANTTCGCCACATTTCTTGTTCATAACAATG 1284

  scaffold27|si     795451 TCCAATGTCGGTTGAAACATGACTTTTTCTAACTCTGCCAGTTTTCTCAA 795500
                                  ?      i     ?  i            -         v   
  rnd-1_family-       1285 TCCAATGNCGGTTGGAACATNACCTTTTCTAACTCT-CCAGTTTTCGCAA 1333

  scaffold27|si     795501 ACGATTCTTTTCCTGAAACCAAGTGCCGTCGGTGTCATCGTCGCCACATC 795550
                           ?        ? i   ? ?       i             i  i  i ?  
  rnd-1_family-       1334 NCGATTCTTNTTCTGNANCCAAGTGTCGTCGGTGTCATCATCACCGCNTC 1383

  scaffold27|si     795551 TCCCTGCAACTTCATAGCCTCTAAGACACTTGAGGATAGCAATGTAACGG 795600
                                              ? v     i                      
  rnd-1_family-       1384 TCCCTGCAACTTCATAGCCNCGAAGACGCTTGAGGATAGCAATGTAACGG 1433

  scaffold27|si     795601 TCTTTTTTCATTAGCGTGACATTGTTTTTTGATTCGACTATAACCCCAAA 795650
                                    i       v       v                        
  rnd-1_family-       1434 TCTTTTTTCGTTAGCGTTACATTGTATTTTGATTCGACTATAACCCCAAA 1483

  scaffold27|si     795651 TGAGTCAAAGAACAGAGCATTTGATACTTGAAATCTGCTTCTAATAAACA 795700
                                 i         v           i                i    
  rnd-1_family-       1484 TGAGTCGAAGAACAGATCATTTGATACTCGAAATCTGCTTCTAATGAACA 1533

  scaffold27|si     795701 TTGTCCCAAAGAATTGGTGCATCTCAGTGATGGTGGCTACAGCGTGATGT 795750
                            i                       v    i         i        i
  rnd-1_family-       1534 TCGTCCCAAAGAATTGGTGCATCTCTGTGACGGTGGCTACGGCGTGATGC 1583

  scaffold27|si     795751 CCATTTTTGACAAGTTGCTGTGTTGTATGCATCCGAATTTTCTCTACAGC 795800
                               ii        i    v   i      i                   
  rnd-1_family-       1584 CCATCCTTGACAAGCTGCTCTGTCGTATGCGTCCGAATTTTCTCTACAGC 1633

  scaffold27|si     795801 AGTATTTGAAAATAGCACAATGAACACAGCTGCATCATCATTATCATAAT 795850
                                    i      i ii         ?i     i  i     ??v?i
  rnd-1_family-       1634 AGTATTTGAGAATAGCGCGGTGAACACAGNCGCATCGTCGTTATCNNTNC 1683

  scaffold27|si     795851 CATGA 795855
                                
  rnd-1_family-       1684 CATGA 1688

Matrix = 20p43g.matrix
Kimura (with divCpGMod) = 11.49
Transitions / transversions = 1.97 (146/74)
Gap_init rate = 0.01 (23 / 1679), avg. gap size = 1.83 (42 / 23)


337 25.18 3.70 2.94 scaffold27|size899298 795857 795991 (102348) C rnd-1_family-246#Unknown (485) 158 23 m_b734s001i10 93674

  scaffold27|si     795857 AAGTAATCATCATCAAGATGTGGAAGAAAAGGATGTTATGTAAAGATCAA 795906
                             ii     iiiv?  v     i  iv  vv v      i  v v vv  
C rnd-1_family-        158 AAACAATCACTGGNAACATGTGAAAACAACTGCTGTTATATACATAAAAA 109

  scaffold27|si     795907 TTTTATCACAAATTCACACCAAA-TACCACTCACATACCTTT----CTTC 795951
                            v  iv    v i-v v      -  i ivi         i ---- vv 
C rnd-1_family-        108 TATTGACACACAC-AAAACCAAAATATCGACCACATACCTCTGAAACAAC 60

  scaffold27|si     795952 TGTACCTGTTATATGCATAACAATGTCACGAACATATCCA 795991
                              ---        i                         
C rnd-1_family-         59 TGT---TGTTATATACATAACAATGTCACGAACATATCCA 23

Matrix = 20p43g.matrix
Kimura (with divCpGMod) = 30.06
Transitions / transversions = 0.83 (15/18)
Gap_init rate = 0.04 (6 / 134), avg. gap size = 1.50 (9 / 6)

462 12.60 8.41 3.57 scaffold27|size899298 795908 796014 (102325) C rnd-1_family-246#Unknown (6) 637 526 m_b734s001i11 93674

  scaffold27|si     795908 TTTATCACAAATTCACACCAAATACCACTCACATACCTTTCTTCTGTACC 795957
                             v i    v      -       i ivi         v -     v i 
C rnd-1_family-        637 TTGACCACACATTCAC-CCAAATATCGACCACATACCTGT-TTCTGAATC 590

  scaffold27|si     795958 T-GTTATATGCATAACAATGTCACGAACATAT--CCAGG------TGACA 795998
                            -       i                      --     ------     
C rnd-1_family-        589 TTGTTATATACATAACAATGTCACGAACATATCCCCAGGAAATATTGACA 540

  scaffold27|si     795999 GGTTTTAAGATATGCA 796014
                                --   i v   
C rnd-1_family-        539 GGTTT--AGACAGGCA 526

Matrix = 20p43g.matrix
Kimura (with divCpGMod) = 12.82
Transitions / transversions = 1.17 (7/6)
Gap_init rate = 0.07 (7 / 106), avg. gap size = 1.86 (13 / 7)

454 12.16 16.18 3.27 scaffold27|size899298 795924 796059 (102280) C rnd-1_family-246#Unknown (325) 318 166 m_b734s001i12 93674

  scaffold27|si     795924 ACCAAATACCACTCACATACCTTTCTTCTGTACCTGTTATATGCATAACA 795973
                                 i  -  i         v     vi- ?i        i       
C rnd-1_family-        318 ACCAAACAC-ACCCACATACCTGTCTTCAA-ANTTGTTATATACATAACA 271

  scaffold27|si     795974 ATGTCACGAACATAT-CCAGG------TGACAGGTTTTAAGATATGCAAT 796016
                                          -     ------i         --   i    -  
C rnd-1_family-        270 ATGTCACGAACATATCCCAGGAAATATCGACAGGTTT--AGACATGC-AT 224

  scaffold27|si     796017 AAAAATCAAT-TGGATGACA---TACTCC-----TA------ACTTACCA 796051
                              v   v  - v v  v  ---      -----  ------       v
C rnd-1_family-        223 AAACATCTATATTGCTGTCATCGTACTCCAAAAATATCGACCACTTACCT 174

  scaffold27|si     796052 CTGCTCAA 796059
                                i  
C rnd-1_family-        173 CTGCTTAA 166

Matrix = 20p43g.matrix
Kimura (with divCpGMod) = 12.65
Transitions / transversions = 1.00 (8/8)
Gap_init rate = 0.08 (11 / 135), avg. gap size = 2.45 (27 / 11)


246 16.98 3.17 6.56 scaffold27|size899298 796073 796135 (102204) C rnd-1_family-138#Unknown (366) 201 141 m_b734s001i13 93675

  scaffold27|si     796073 CTCCCTAACTCTTTCTTGTTATATCCATAACAATGTCATGAA--CATATC 796120
                                 i ----  i         v                 -- vi   
C rnd-1_family-        201 CTCCCTGA----TTTTTGTTATATGCATAACAATGTCATGAACTCCCATC 156

  scaffold27|si     796121 CAGGAAAATATTGAC 796135
                           ivvv       i   
C rnd-1_family-        155 TCTCAAAATATCGAC 141

Matrix = 20p43g.matrix
Kimura (with divCpGMod) = 17.31
Transitions / transversions = 1.00 (5/5)
Gap_init rate = 0.08 (5 / 62), avg. gap size = 1.20 (6 / 5)


367 20.83 15.41 6.31 scaffold27|size899298 796086 796377 (101962) rnd-1_family-380#Unknown 36 352 (62) m_b734s001i14 93676

  scaffold27|si     796086 TCTTGTTATATCCATAACAATGTCATGAACATATCCAG--GAAA-----A 796128
                                                   iii   v i     -- v  ----- 
  rnd-1_family-         36 TCTTGTTATATCCATAACAATGTCGCAAACTTGTCCAGCAGCAATATCCA 85

  scaffold27|si     796129 TATTGACACCTTTTGAGGGAAATATCAAC----ATTTT----------TA 796164
                              i    v   --  v    -i      ----  i  ----------  
  rnd-1_family-         86 TATCGACAACTT--GATGGAA-CATCAACCAAAATCTTGTTATATCCATA 132

  scaffold27|si     796165 GAAATG-CATAAATGTGTACCA--------TATCTCCCAAAACATCAACA 796205
                           iv    -  i   iv   -   --------   v   ---- i v   ii
  rnd-1_family-        133 ACAATGTCACAAACTTGT-CCAGGGGCTGTTATATCC----ATAACAATG 177

  scaffold27|si     796206 TCTTA--CCCATGCCAAACTAAATCTGGTTATATACATAACAACGTCACA 796253
                             vi -- i  -i v    v      v       v        i      
  rnd-1_family-        178 TCACAAACTCA-ACAAAACAAAATCTTGTTATATCCATAACAATGTCACA 226

  scaffold27|si     796254 A--TT------CAGCATTCTCCCAACATATCAACAACTTACCA-CAGCTT 796294
                            --  ------       v   v  v     i         v - i  vi
  rnd-1_family-        227 AACTTGTCCAGCAGCATTATCCAAAAATATCGACAACTTACAAGCGGCGC 276

  scaffold27|si     796295 AATCCCTTTTGGAAATCACCAAAAC-TAATCTTGTTATATCCATAAC--A 796341
                            v i --      ---    v vii-  v  ivivv     v i   --i
  rnd-1_family-        277 ATTTC--TTTGGA---CACCCATGTGTATTCCAAAAATATCGACAACTTG 321

  scaffold27|si     796342 ATGTCACGAACA-TATCCAGGAAAATATTGACACCTT 796377
                              i---- i  -      --       i    v   
  rnd-1_family-        322 ATGC----AGCATTATCCA--AAAATATCGACAACTT 352

Matrix = 20p43g.matrix
Kimura (with divCpGMod) = 22.43
Transitions / transversions = 1.11 (30/27)
Gap_init rate = 0.11 (33 / 291), avg. gap size = 1.97 (65 / 33)

389 20.28 9.30 10.16 scaffold27|size899298 796089 796346 (101993) rnd-1_family-380#Unknown 159 414 (0) m_b734s001i15 93676

  scaffold27|si     796089 TGTTATATCCATAACAATGTCATGAACATATCCAGGAAAATATTGACACC 796138
                                                 ii   ----i  iv    i --- v i 
  rnd-1_family-        159 TGTTATATCCATAACAATGTCACAAAC----TCAACAAAACA---AAATC 201

  scaffold27|si     796139 TT-TTGAGGGAAATATCAACATTTTTAGAAATG-CATAAATGTGTAC--- 796183
                             -  -------     --   ---- iv    -  i   iv   v ---
  rnd-1_family-        202 TTGTT-------ATATC--CAT----AACAATGTCACAAACTTGTCCAGC 238

  scaffold27|si     796184 --CATATCTCCCAAAACATCAACATCTTACCCATGCCAAACTAAATCT-- 796229
                           --   - v   v    i   i   v     vvii v iv i ---   --
  rnd-1_family-        239 AGCAT-TATCCAAAAATATCGACAACTTACAAGCGGCGCATT---TCTTT 284

  scaffold27|si     796230 GG----TTATATACAT---AACAACGTC-ACAATT-----CAGCATTCTC 796266
                             ----ii  i ii  ---  v  ii  -    i -----       v  
  rnd-1_family-        285 GGACACCCATGTGTATTCCAAAAATATCGACAACTTGATGCAGCATTATC 334

  scaffold27|si     796267 CCAACATATCAACAACTTACCA-CAGCTTAATCCCTTTTGGAAATCACCA 796315
                            v  v     i         v - i  vi v   --           v  
  rnd-1_family-        335 CAAAAATATCGACAACTTACAAGCGGCGCATTCC--TTTGGAAATCAACA 382

  scaffold27|si     796316 AAACTAA-TCTTGTTATATCCATAACAATGTC 796346
                               v  -                        
  rnd-1_family-        383 AAACAAAATCTTGTTATATCCATAACAATGTC 414

Matrix = 20p43g.matrix
Kimura (with divCpGMod) = 21.13
Transitions / transversions = 1.24 (26/21)
Gap_init rate = 0.14 (36 / 257), avg. gap size = 1.39 (50 / 36)

396 11.30 6.99 19.53 scaffold27|size899298 796219 796361 (101978) rnd-1_family-380#Unknown 28 155 (259) m_b734s001i16 93676

  scaffold27|si     796219 AAACTAAATCTGGTTATATACATAACAACGTCACAA--TT------CAGC 796260
                               v      v       v        i   i   --  ------    
  rnd-1_family-         28 AAACAAAATCTTGTTATATCCATAACAATGTCGCAAACTTGTCCAGCAGC 77

  scaffold27|si     796261 ATTCTCCCAACATATCAACAACTTACCACAGCTTAATCCCTTTTGGAA-A 796309
                            v v   ----     i       iv-----------------     - 
  rnd-1_family-         78 AATATCC----ATATCGACAACTTGA-----------------TGGAACA 106

  scaffold27|si     796310 TCA-CCAAAACTAATCTTGTTATATCCATAACAATGTCACGAACATATCC 796358
                              -      ----                          i   v i   
  rnd-1_family-        107 TCAACCAAAA----TCTTGTTATATCCATAACAATGTCACAAACTTGTCC 152

  scaffold27|si     796359 AGG 796361
                              
  rnd-1_family-        153 AGG 155

Matrix = 20p43g.matrix
Kimura (with divCpGMod) = 10.15
Transitions / transversions = 0.86 (6/7)
Gap_init rate = 0.20 (29 / 142), avg. gap size = 1.21 (35 / 29)

283 17.29 10.68 4.59 scaffold27|size899298 796307 796409 (101930) rnd-1_family-380#Unknown 19 127 (287) m_b734s001i17 93676

  scaffold27|si     796307 AAATCACCAAAACTAA-TCTTGTTATATCCATAACAATGTCACGAACATA 796355
                             v   v      v  -                        i i   v i
  rnd-1_family-         19 AACTCAACAAAACAAAATCTTGTTATATCCATAACAATGTCGCAAACTTG 68

  scaffold27|si     796356 TCCAG--GAAA-----ATATTGACACCTTCA-AAAACAT--ACCTGGATT 796395
                                -- v  -----    i    v   v -ii     --   vii  i
  rnd-1_family-         69 TCCAGCAGCAATATCCATATCGACAACTTGATGGAACATCAACCAAAATC 118

  scaffold27|si     796396 CAAAGTTGTTATAT 796409
                           -----         
  rnd-1_family-        119 -----TTGTTATAT 127

Matrix = 20p43g.matrix
Kimura (with divCpGMod) = 17.43
Transitions / transversions = 1.12 (9/8)
Gap_init rate = 0.10 (10 / 102), avg. gap size = 1.60 (16 / 10)


376 9.43 0.00 0.00 scaffold27|size899298 796321 796373 (101966) C rnd-1_family-305#Unknown (147) 64 12 m_b734s001i18 93677

  scaffold27|si     796321 AATCTTGTTATATCCATAACAATGTCACGAACATATCCAGGAAAATATTG 796370
                                        v                        vi i      i 
C rnd-1_family-         64 AATCTTGTTATATACATAACAATGTCACGAACATATCCCAGGAAATATCG 15

  scaffold27|si     796371 ACA 796373
                              
C rnd-1_family-         14 ACA 12

Matrix = 20p43g.matrix
Kimura (with divCpGMod) = 8.18
Transitions / transversions = 1.50 (3/2)
Gap_init rate = 0.00 (0 / 52), avg. gap size = 0.0 (0 / 0)


367 20.83 15.41 6.31 scaffold27|size899298 796086 796377 (101962) rnd-1_family-380#Unknown 36 352 (62) m_b734s001i14 93676

  scaffold27|si     796086 TCTTGTTATATCCATAACAATGTCATGAACATATCCAG--GAAA-----A 796128
                                                   iii   v i     -- v  ----- 
  rnd-1_family-         36 TCTTGTTATATCCATAACAATGTCGCAAACTTGTCCAGCAGCAATATCCA 85

  scaffold27|si     796129 TATTGACACCTTTTGAGGGAAATATCAAC----ATTTT----------TA 796164
                              i    v   --  v    -i      ----  i  ----------  
  rnd-1_family-         86 TATCGACAACTT--GATGGAA-CATCAACCAAAATCTTGTTATATCCATA 132

  scaffold27|si     796165 GAAATG-CATAAATGTGTACCA--------TATCTCCCAAAACATCAACA 796205
                           iv    -  i   iv   -   --------   v   ---- i v   ii
  rnd-1_family-        133 ACAATGTCACAAACTTGT-CCAGGGGCTGTTATATCC----ATAACAATG 177

  scaffold27|si     796206 TCTTA--CCCATGCCAAACTAAATCTGGTTATATACATAACAACGTCACA 796253
                             vi -- i  -i v    v      v       v        i      
  rnd-1_family-        178 TCACAAACTCA-ACAAAACAAAATCTTGTTATATCCATAACAATGTCACA 226

  scaffold27|si     796254 A--TT------CAGCATTCTCCCAACATATCAACAACTTACCA-CAGCTT 796294
                            --  ------       v   v  v     i         v - i  vi
  rnd-1_family-        227 AACTTGTCCAGCAGCATTATCCAAAAATATCGACAACTTACAAGCGGCGC 276

  scaffold27|si     796295 AATCCCTTTTGGAAATCACCAAAAC-TAATCTTGTTATATCCATAAC--A 796341
                            v i --      ---    v vii-  v  ivivv     v i   --i
  rnd-1_family-        277 ATTTC--TTTGGA---CACCCATGTGTATTCCAAAAATATCGACAACTTG 321

  scaffold27|si     796342 ATGTCACGAACA-TATCCAGGAAAATATTGACACCTT 796377
                              i---- i  -      --       i    v   
  rnd-1_family-        322 ATGC----AGCATTATCCA--AAAATATCGACAACTT 352

Matrix = 20p43g.matrix
Kimura (with divCpGMod) = 22.43
Transitions / transversions = 1.11 (30/27)
Gap_init rate = 0.11 (33 / 291), avg. gap size = 1.97 (65 / 33)

389 20.28 9.30 10.16 scaffold27|size899298 796089 796346 (101993) rnd-1_family-380#Unknown 159 414 (0) m_b734s001i15 93676

  scaffold27|si     796089 TGTTATATCCATAACAATGTCATGAACATATCCAGGAAAATATTGACACC 796138
                                                 ii   ----i  iv    i --- v i 
  rnd-1_family-        159 TGTTATATCCATAACAATGTCACAAAC----TCAACAAAACA---AAATC 201

  scaffold27|si     796139 TT-TTGAGGGAAATATCAACATTTTTAGAAATG-CATAAATGTGTAC--- 796183
                             -  -------     --   ---- iv    -  i   iv   v ---
  rnd-1_family-        202 TTGTT-------ATATC--CAT----AACAATGTCACAAACTTGTCCAGC 238

  scaffold27|si     796184 --CATATCTCCCAAAACATCAACATCTTACCCATGCCAAACTAAATCT-- 796229
                           --   - v   v    i   i   v     vvii v iv i ---   --
  rnd-1_family-        239 AGCAT-TATCCAAAAATATCGACAACTTACAAGCGGCGCATT---TCTTT 284

  scaffold27|si     796230 GG----TTATATACAT---AACAACGTC-ACAATT-----CAGCATTCTC 796266
                             ----ii  i ii  ---  v  ii  -    i -----       v  
  rnd-1_family-        285 GGACACCCATGTGTATTCCAAAAATATCGACAACTTGATGCAGCATTATC 334

  scaffold27|si     796267 CCAACATATCAACAACTTACCA-CAGCTTAATCCCTTTTGGAAATCACCA 796315
                            v  v     i         v - i  vi v   --           v  
  rnd-1_family-        335 CAAAAATATCGACAACTTACAAGCGGCGCATTCC--TTTGGAAATCAACA 382

  scaffold27|si     796316 AAACTAA-TCTTGTTATATCCATAACAATGTC 796346
                               v  -                        
  rnd-1_family-        383 AAACAAAATCTTGTTATATCCATAACAATGTC 414

Matrix = 20p43g.matrix
Kimura (with divCpGMod) = 21.13
Transitions / transversions = 1.24 (26/21)
Gap_init rate = 0.14 (36 / 257), avg. gap size = 1.39 (50 / 36)

396 11.30 6.99 19.53 scaffold27|size899298 796219 796361 (101978) rnd-1_family-380#Unknown 28 155 (259) m_b734s001i16 93676

  scaffold27|si     796219 AAACTAAATCTGGTTATATACATAACAACGTCACAA--TT------CAGC 796260
                               v      v       v        i   i   --  ------    
  rnd-1_family-         28 AAACAAAATCTTGTTATATCCATAACAATGTCGCAAACTTGTCCAGCAGC 77

  scaffold27|si     796261 ATTCTCCCAACATATCAACAACTTACCACAGCTTAATCCCTTTTGGAA-A 796309
                            v v   ----     i       iv-----------------     - 
  rnd-1_family-         78 AATATCC----ATATCGACAACTTGA-----------------TGGAACA 106

  scaffold27|si     796310 TCA-CCAAAACTAATCTTGTTATATCCATAACAATGTCACGAACATATCC 796358
                              -      ----                          i   v i   
  rnd-1_family-        107 TCAACCAAAA----TCTTGTTATATCCATAACAATGTCACAAACTTGTCC 152

  scaffold27|si     796359 AGG 796361
                              
  rnd-1_family-        153 AGG 155

Matrix = 20p43g.matrix
Kimura (with divCpGMod) = 10.15
Transitions / transversions = 0.86 (6/7)
Gap_init rate = 0.20 (29 / 142), avg. gap size = 1.21 (35 / 29)

283 17.29 10.68 4.59 scaffold27|size899298 796307 796409 (101930) rnd-1_family-380#Unknown 19 127 (287) m_b734s001i17 93676

  scaffold27|si     796307 AAATCACCAAAACTAA-TCTTGTTATATCCATAACAATGTCACGAACATA 796355
                             v   v      v  -                        i i   v i
  rnd-1_family-         19 AACTCAACAAAACAAAATCTTGTTATATCCATAACAATGTCGCAAACTTG 68

  scaffold27|si     796356 TCCAG--GAAA-----ATATTGACACCTTCA-AAAACAT--ACCTGGATT 796395
                                -- v  -----    i    v   v -ii     --   vii  i
  rnd-1_family-         69 TCCAGCAGCAATATCCATATCGACAACTTGATGGAACATCAACCAAAATC 118

  scaffold27|si     796396 CAAAGTTGTTATAT 796409
                           -----         
  rnd-1_family-        119 -----TTGTTATAT 127

Matrix = 20p43g.matrix
Kimura (with divCpGMod) = 17.43
Transitions / transversions = 1.12 (9/8)
Gap_init rate = 0.10 (10 / 102), avg. gap size = 1.60 (16 / 10)


2376 1.42 0.35 0.71 scaffold27|size899298 796413 796696 (101643) C genome_12_20486#DNA (0) 283 1 m_b734s001i19 93678

  scaffold27|si     796413 TGTTGGGCCCCAATAAGGCACCAGCCC-GTGCTGGAACTGGGACCGCATT 796461
                                                      -                      
C genome_12_204        283 TGTTGGGCCCCAATAAGGCACCAGCCCCGTGCTGGAACTGGGACCGCATT 234

  scaffold27|si     796462 TTCGCCCCGTGCTGGAACTGGGACGCCGACAGCCCCATACTGGCACCATG 796511
                                                                             
C genome_12_204        233 TTCGCCCCGTGCTGGAACTGGGACGCCGACAGCCCCATACTGGCACCATG 184

  scaffold27|si     796512 AGTTTAGTGTTGTTGTTAGGTATAGGGTTAGACATGCAGTTCCAGCACGG 796561
                           -            -                                    
C genome_12_204        183 -GTTTAGTGTTGT-GTTAGGTATAGGGTTAGACATGCAGTTCCAGCACGG 136

  scaffold27|si     796562 GGTGCCCAGTTCCGGCACTGGGCGCCCCGTCGTGGCACAGTGCCAGTATG 796611
                             i                           i       i           
C genome_12_204        135 GGCGCCCAGTTCCGGCACTGGGCGCCCCGTTGTGGCACGGTGCCAGTATG 86

  scaffold27|si     796612 GGGCTGTCGGCGTCCCAGTTCCAGCACGGGGCGAAAATGCGGTCCCAGTT 796661
                                                                             
C genome_12_204         85 GGGCTGTCGGCGTCCCAGTTCCAGCACGGGGCGAAAATGCGGTCCCAGTT 36

  scaffold27|si     796662 CCAGCACGGGGCTGGTGCCTAATTGGGGCCCAACA 796696
                                               v              
C genome_12_204         35 CCAGCACGGGGCTGGTGCCTTATTGGGGCCCAACA 1

Matrix = 20p43g.matrix
Kimura (with divCpGMod) = 0.78
Transitions / transversions = 3.00 (3/1)
Gap_init rate = 0.01 (3 / 283), avg. gap size = 1.00 (3 / 3)


252 15.71 14.29 0.00 scaffold27|size899298 796712 796781 (101558) rnd-1_family-380#Unknown 335 414 (0) m_b734s001i20 93676

  scaffold27|si     796712 CAAACATATC-ACAGTCCATAA------CAATCCTTTGGTAATGACCA-- 796752
                               v     -   iiii i  ------  v        v   v v  --
  rnd-1_family-        335 CAAAAATATCGACAACTTACAAGCGGCGCATTCCTTTGGAAATCAACAAA 384

  scaffold27|si     796753 -CTAAATCTTGTTATATCCATAACAATGTC 796781
                           - v                           
  rnd-1_family-        385 ACAAAATCTTGTTATATCCATAACAATGTC 414

Matrix = 20p43g.matrix
Kimura (with divCpGMod) = 17.68
Transitions / transversions = 0.83 (5/6)
Gap_init rate = 0.06 (4 / 69), avg. gap size = 2.50 (10 / 4)

312 17.52 5.19 15.45 scaffold27|size899298 796733 796867 (101472) rnd-1_family-199#Unknown 132 254 (405) m_b734s001i21 93676

  scaffold27|si     796733 CAATCCTTTGGTAATGACC---ACTAAATCTTGTTATATCCATAACAATG 796779
                             v        v   v v ---  v     ?                   
  rnd-1_family-        132 CACTCCTTTGGAAATCAACGAAACAAAATCNTGTTATATCCATAACAATG 181

  scaffold27|si     796780 TCAAATATCGACACCTTTAGAG----GGAAATATCAACATTTTTAGAGAT 796825
                              v ----   i  ii v vi----ii       i   vv  ----   
  rnd-1_family-        182 TCACA----GACGCCCCTTGCATTCCAAAAATATCGACAAATT----GAT 223

  scaffold27|si     796826 GCATAAAAGTGTACCACATCTCCAAAAATATTGACAACTTAC 796867
                             -----  ?v ------ v           i          
  rnd-1_family-        224 GC-----AGNCT------TATCCAAAAATATCGACAACTTAC 254

Matrix = 20p43g.matrix
Kimura (with divCpGMod) = 16.96
Transitions / transversions = 0.67 (8/12)
Gap_init rate = 0.16 (21 / 134), avg. gap size = 1.24 (26 / 21)


306 21.34 14.79 6.57 scaffold27|size899298 796753 797063 (101276) C rnd-1_family-246#Unknown (47) 596 262 m_b734s001i22 93679

  scaffold27|si     796753 CTAAATCTTGTTATATCCATAACAATGTCA--AATATCGACACCTTTAGA 796800
                             i             v             --  i  ---- i iii --
C rnd-1_family-        596 CTGAATCTTGTTATATACATAACAATGTCACGAACAT----ATCCCCA-- 553

  scaffold27|si     796801 GGGAAATATCAACATTTTTAGAGATGCATAA-AAGTGTA------CCA-C 796842
                           -        ii   vv      v v      - vv i  ------i  - 
C rnd-1_family-        552 -GGAAATATTGACAGGTTTAGACAGGCATAACACCTATATTGCTTTCATC 504

  scaffold27|si     796843 AT-CTCCAAAAATATTGACAACTTACCCATGCCAAATAAAATATTGCCAC 796891
                             -            i   v       iv    --v     i ---   i
C rnd-1_family-        503 ATNCTCCAAAAATATCGACCACTTACCTCTGCC--TTAAAACA---CCAT 459

  scaffold27|si     796892 GAACATATCAC---AGTCCGT---AATAA---TGTCACGTACATATCAAA 796932
                           -    -     --- ivv   ---  i  ---   i ii      -----
C rnd-1_family-        458 -AACA-ATCACTGGAAAACGTGAAAACAACTTTGTTATATACATA----- 416

  scaffold27|si     796933 GGAAAATATCGACACCTTACAAGGGAAAT-ATCAACAT-TTTAGAGAGGA 796980
                           --       i     v v    viv    - i i    - v vv i iv 
C rnd-1_family-        415 --AAAATATTGACACATAACAACATAAATCACCGACATGTGTTCAAAATA 368

  scaffold27|si     796981 ATTA------AAGTGTACCACATCTCC------------AAAAATATTGA 797012
                             i ------ vi   ivv   v  v ------------           
C rnd-1_family-        367 ATCACCGGTTACATGTGAAACAACTGCTGTTATATACATAAAAATATTGA 318

  scaffold27|si     797013 C--AACTCAAC--CATTCCAAACT--AAATCTGGTTATATACATAACATT 797056
                            --   v  v --   v  viv  --   ?i -               v 
C rnd-1_family-        317 CCAAACACACCCACATACCTGTCTTCAAANTT-GTTATATACATAACAAT 269

  scaffold27|si     797057 GTCATGA 797063
                               i  
C rnd-1_family-        268 GTCACGA 262

Matrix = 20p43g.matrix
Kimura (with divCpGMod) = 24.19
Transitions / transversions = 1.00 (31/31)
Gap_init rate = 0.12 (37 / 310), avg. gap size = 1.84 (68 / 37)


365 20.87 10.19 2.37 scaffold27|size899298 796999 797155 (101184) rnd-1_family-380#Unknown 246 414 (0) m_b734s001i23 93680

  scaffold27|si     796999 TCCAAAAATATTGACAACT--CAA----C-CATTCC---AAACTAAATCT 797038
                                      i       --   ---- -    i ---ii  --- i i
  rnd-1_family-        246 TCCAAAAATATCGACAACTTACAAGCGGCGCATTTCTTTGGAC---ACCC 292

  scaffold27|si     797039 GGTTATATAC--ATAACATTGTCA---TGATTCAGCATTCTCCCAAAAGA 797083
                           ivv i   v -- v  i  i v  ---    v       v   v    v 
  rnd-1_family-        293 ATGTGTATTCCAAAAATATCGACAACTTGATGCAGCATTATCCAAAAATA 342

  scaffold27|si     797084 TGGACAACTTACCC-CAGCTTAACCTATTTGGAAATCACCAAAACTAAAT 797132
                            v          vv- i  vi vi i-           v      v    
  rnd-1_family-        343 TCGACAACTTACAAGCGGCGCATTCC-TTTGGAAATCAACAAAACAAAAT 391

  scaffold27|si     797133 ATTGTTTTATCCATAACAATGTC 797155
                           v     v                
  rnd-1_family-        392 CTTGTTATATCCATAACAATGTC 414

Matrix = 20p43g.matrix
Kimura (with divCpGMod) = 22.13
Transitions / transversions = 0.78 (14/18)
Gap_init rate = 0.07 (11 / 156), avg. gap size = 1.82 (20 / 11)

325 23.08 9.14 9.14 scaffold27|size899298 797006 797191 (101148) rnd-1_family-380#Unknown 85 270 (144) m_b734s001i24 93680

  scaffold27|si     797006 ATATTGACAACTCAAC----CATTCCAAACTAAATCTGGTTATATACATA 797051
                               i       ii i----   --   v v      v       v    
  rnd-1_family-         85 ATATCGACAACTTGATGGAACAT--CAACCAAAATCTTGTTATATCCATA 132

  scaffold27|si     797052 ACATTGTCATGATTCAGCATTCTCCCAAAAGATGGACAACTTAC-CCCAG 797100
                              v     ii ------ i ivi   iii v  ------   i-i   -
  rnd-1_family-        133 ACAATGTCACAA------ACTTGTCCAGGGGCTG------TTATATCCA- 169

  scaffold27|si     797101 CTTAACC-TATTTGGAAATCACCAAAACTAAATATTGTTTTATCCATAAC 797149
                           --    v- i ivvi  v   v      v    v     v          
  rnd-1_family-        170 --TAACAATGTCACAAACTCAACAAAACAAAATCTTGTTATATCCATAAC 217

  scaffold27|si     797150 AATGTCACGAACATATCCAG-----------GAAAATATCGACACCTTTC 797188
                                   i   v i     -----------i            v   v 
  rnd-1_family-        218 AATGTCACAAACTTGTCCAGCAGCATTATCCAAAAATATCGACAACTTAC 267

  scaffold27|si     797189 GAG 797191
                           i  
  rnd-1_family-        268 AAG 270

Matrix = 20p43g.matrix
Kimura (with divCpGMod) = 27.10
Transitions / transversions = 1.17 (21/18)
Gap_init rate = 0.11 (21 / 185), avg. gap size = 1.62 (34 / 21)


350 14.52 0.00 0.00 scaffold27|size899298 797129 797190 (101149) C rnd-1_family-305#Unknown (146) 65 4 m_b734s001i25 93681

  scaffold27|si     797129 AAATATTGTTTTATCCATAACAATGTCACGAACATATCCAGGAAAATATC 797178
                               v     v   v                        vi i       
C rnd-1_family-         65 AAATCTTGTTATATACATAACAATGTCACGAACATATCCCAGGAAATATC 16

  scaffold27|si     797179 GACACCTTTCGA 797190
                               vv   v  
C rnd-1_family-         15 GACAGGTTTAGA 4

Matrix = 20p43g.matrix
Kimura (with divCpGMod) = 16.16
Transitions / transversions = 0.29 (2/7)
Gap_init rate = 0.00 (0 / 61), avg. gap size = 0.0 (0 / 0)


1557 10.79 0.00 0.00 scaffold27|size899298 797196 797436 (100903) rnd-1_family-85#Unknown 1 241 (0) m_b734s001i26 93682

  scaffold27|si     797196 ATCAAGATTTTTTCTTGAAAAAATCTTAGTTTGTCATTAATTGAGAATTT 797245
                                                           i   i i vi        
  rnd-1_family-          1 ATCAAGATTTTTTCTTGAAAAAATCTTAGTTTATCACTGAGCGAGAATTT 50

  scaffold27|si     797246 TTTGTCAGGTTCTCCATAGTGAGACACTTTTTTCACTTATGGCAATTATT 797295
                             iv  vvv      i v                    v ?  v      
  rnd-1_family-         51 TTCTTCTTCTTCTCCGTCGTGAGACACTTTTTTCACTTTTNGCCATTATT 100

  scaffold27|si     797296 GGTAACATCTAATTTTTGCCTTCCATATTACCTGTAAAAATGCTGTTTTC 797345
                                          v v       i            v           
  rnd-1_family-        101 GGTAACATCTAATTTATTCCTTCCACATTACCTGTAAATATGCTGTTTTC 150

  scaffold27|si     797346 CTGTTTGACATGCATGGGTAGTCACTGTTTTCTAGTTTGATGTTACCTTT 797395
                           v    i                   v  i  i       ?v         
  rnd-1_family-        151 GTGTTCGACATGCATGGGTAGTCACAGTCTTTTAGTTTGNGGTTACCTTT 200

  scaffold27|si     797396 AAAAAAATATCTAAACTTCACATAAAGCATGGCCAAAAATT 797436
                                v         ?  v  ?  ?                
  rnd-1_family-        201 AAAAATATATCTAAANTTAACNTANAGCATGGCCAAAAATT 241

Matrix = 20p43g.matrix
Kimura (with divCpGMod) = 10.59
Transitions / transversions = 0.62 (10/16)
Gap_init rate = 0.00 (0 / 240), avg. gap size = 0.0 (0 / 0)


538 6.78 0.00 5.41 scaffold27|size899298 797447 797524 (100815) C rnd-1_family-200#Unknown (428) 74 1 m_b734s001i27 93683

  scaffold27|si     797447 CGCGATTGTGCGAGCGAAGCTCGATTTATAATATATATATTGTAAAGCAC 797496
                                                  v     ---- v               
C rnd-1_family-         74 CGCGATTGTGCGAGCGAAGCTCGCTTTAT----TTTATATTGTAAAGCAC 29

  scaffold27|si     797497 AGCACTACAAAACTTGTGCCCGTGCGCG 797524
                                  v    v i             
C rnd-1_family-         28 AGCACTAAAAAAGTCGTGCCCGTGCGCG 1

Matrix = 20p43g.matrix
Kimura (with divCpGMod) = 5.78
Transitions / transversions = 0.25 (1/4)
Gap_init rate = 0.05 (4 / 77), avg. gap size = 1.00 (4 / 4)


517 9.21 0.00 1.32 scaffold27|size899298 797483 797559 (100780) rnd-1_family-109#Unknown 1 76 (129) m_b734s001i28 93684

  scaffold27|si     797483 ATATTGTAAAGCACAGCACTACAAAACTTGTGCCCGTGCGCGCGGCACTA 797532
                                                v    v i              -      
  rnd-1_family-          1 ATATTGTAAAGCACAGCACTAAAAAAGTCGTGCCCGTGCGCGC-GCACTA 49

  scaffold27|si     797533 CAAAACTCGTGCCCGTGCGCGCGTCAC 797559
                           v    v                 v i 
  rnd-1_family-         50 AAAAAGTCGTGCCCGTGCGCGCGGCGC 76

Matrix = 20p43g.matrix
Kimura (with divCpGMod) = 7.21
Transitions / transversions = 0.40 (2/5)
Gap_init rate = 0.01 (1 / 76), avg. gap size = 1.00 (1 / 1)


527 6.18 0.00 12.20 scaffold27|size899298 797522 797613 (100726) C rnd-1_family-277#Unknown (77) 82 1 m_b734s001i29 93685

  scaffold27|si     797522 GCGCGGCACTACAAAACTCGTGCCCGTGCGCGCGTCACTTTATTTTTAAT 797571
                             i i      v    v                 - i-------      
C rnd-1_family-         82 GCACAGCACTAAAAAAGTCGTGCCCGTGCGCGCG-CG-------TTTAAT 41

  scaffold27|si     797572 ATATTGTAAAGCACAGCACTAAAAAAGTCGTGCCCGTGCGCG 797613
                             --                                      
C rnd-1_family-         40 AT--TGTAAAGCACAGCACTAAAAAAGTCGTGCCCGTGCGCG 1

Matrix = 20p43g.matrix
Kimura (with divCpGMod) = 5.18
Transitions / transversions = 1.50 (3/2)
Gap_init rate = 0.11 (10 / 91), avg. gap size = 1.00 (10 / 10)

376 21.89 0.00 9.43 scaffold27|size899298 797527 797642 (100697) C rnd-1_family-55#Unknown (301) 156 51 m_b734s001i30 93685

  scaffold27|si     797527 GCACTACAAAACTCGTGCCCGTGCGCGCGTCACTTTATTTTTAATATATT 797576
                            i         v       v        -- i vi  vi  ------  i
C rnd-1_family-        156 GTACTACAAAAGTCGTGCCAGTGCGCGC--CGCGCTAGCTT------ATC 115

  scaffold27|si     797577 GTAAAGCACAGCACTAAAAAAGTCGTGCCCGTGCGCGCCGCGCTCGCTTC 797626
                            v       -vi    v                     v   vi i  vi
C rnd-1_family-        114 GGAAAGCAC-TTACTACAAAAGTCGTGCCCGTGCGCGCGGCGGCCACTGT 66

  scaffold27|si     797627 TATCAAGATTTTTTTT 797642
                              -  vv    ii  
C rnd-1_family-         65 TAT-AACTTTTTCCTT 51

Matrix = 20p43g.matrix
Kimura (with divCpGMod) = 23.32
Transitions / transversions = 0.92 (11/12)
Gap_init rate = 0.09 (10 / 115), avg. gap size = 1.00 (10 / 10)

455 1.89 0.00 0.00 scaffold27|size899298 797572 797624 (100715) C rnd-1_family-77#Unknown (408) 57 5 m_b734s001i31 93685

  scaffold27|si     797572 ATATTGTAAAGCACAGCACTAAAAAAGTCGTGCCCGTGCGCGCCGCGCTC 797621
                                                                      ?      
C rnd-1_family-         57 ATATTGTAAAGCACAGCACTAAAAAAGTCGTGCCCGTGCGCGCNGCGCTC 8

  scaffold27|si     797622 GCT 797624
                           v  
C rnd-1_family-          7 CCT 5

Matrix = 20p43g.matrix
Kimura (with divCpGMod) = 1.95
Transitions / transversions = 0.00 (0/1)
Gap_init rate = 0.00 (0 / 52), avg. gap size = 0.0 (0 / 0)


2015 13.10 3.95 0.82 scaffold27|size899298 797632 797985 (100354) C rnd-1_family-69#Unknown (0) 370 6 m_b734s001i32 93686

  scaffold27|si     797632 AGATTTTTTTT---AAAAATCTTAGTTTATCACTGAGC-AGAATTTTTGT 797677
                                    i ---                      ? -         v 
C rnd-1_family-        370 AGATTTTTTCTTGAAAAAATCTTAGTTTATCACTGANCGAGAATTTTTCT 321

  scaffold27|si     797678 -CTTCTTCTTCGTCATGAGACACTTTTTTCACTTTTCGCTATTATTGGTA 797726
                           -        i  - i                                   
C rnd-1_family-        320 TCTTCTTCTCCG-CGTGAGACACTTTTTTCACTTTTCGCTATTATTGGTA 272

  scaffold27|si     797727 ACATGTATCT-TTTTCTCGAACAATACCTGTAAAAATCCCATTTTCTCGT 797775
                               v   i -   i i  v   v          v  v  i     vi  
C rnd-1_family-        271 ACATCTATTTATTTCCCCGCACATTACCTGTAAATATGCCGTTTTCGTGT 222

  scaffold27|si     797776 TCGACATGCATGGGTAGTCACGATC--TTTTAGTTTGATGTTACCTTTAA 797823
                                           v   --   -- v  ii    vvi          
C rnd-1_family-        221 TCGACATGCATGGGTATTCA--ATCACTGTTGATTTGTGATTACCTTTAA 174

  scaffold27|si     797824 AAATATATCTAAAATTAACGTAAAGCATGGCCAAAAATTGCGGGGCTTGA 797873
                                        ? i  i?  ?                i?         
C rnd-1_family-        173 AAATATATCTAAANTCAATNTANAGCATGGCCAAAAATTANGGGGCTTGA 124

  scaffold27|si     797874 TTGCGATTGACTAGGCCTTTCTCAATTACAATGGTTTAAAT------AAA 797917
                           i   v                  i  i          v   ------  v
C rnd-1_family-        123 CTGCTATTGACTAGGCCTTTCTCGATCACAATGGTTTTAATTTAGAGAAT 74

  scaffold27|si     797918 ACAAGCGATCAAGAGACTAATCCATGACTATATCGGTCAAAAGGGCTGTT 797967
                            v         v   i i     ii   iii? i    i           
C rnd-1_family-         73 AAAAGCGATCATGAGGCCAATCCGCGACCGCNTTGGTCGAAAGGGCTGTT 24

  scaffold27|si     797968 CCGCATTTCCCATGTTCT 797985
                              iiv      i     
C rnd-1_family-         23 CCGTGATTCCCACGTTCT 6

Matrix = 20p43g.matrix
Kimura (with divCpGMod) = 12.22
Transitions / transversions = 1.71 (29/17)
Gap_init rate = 0.03 (9 / 353), avg. gap size = 1.89 (17 / 9)


594 15.06 0.00 3.54 scaffold27|size899298 797991 798107 (100232) genome_10_6249#DNA 205 317 (272) m_b734s001i33 93687

  scaffold27|si     797991 CTGCGTCGCGACCAGTCTTGTCAATTTATATGCTGAGCGATTACCAGCCA 798040
                               vi   v                 - -    i      v   vvi  
  genome_10_624        205 CTGCTCCGCTACCAGTCTTGTCAATTT-T-TGCTAAGCGATGACCTCTCA 252

  scaffold27|si     798041 TATTATCTGGGCTGTTGCGAAGTAGAAAAAGACTACCTATCACGCGACTC 798090
                            v                   v v          i  - v i        
  genome_10_624        253 TCTTATCTGGGCTGTTGCGAATTCGAAAAAGACTGCC-AGCGCGCGACTC 301

  scaffold27|si     798091 CTCTTCACTCTTTGAAT 798107
                              i    - iv     
  genome_10_624        302 CTCCTCAC-CCGTGAAT 317

Matrix = 20p43g.matrix
Kimura (with divCpGMod) = 14.82
Transitions / transversions = 0.70 (7/10)
Gap_init rate = 0.03 (4 / 116), avg. gap size = 1.00 (4 / 4)


238 19.57 0.00 0.00 scaffold27|size899298 798081 798126 (100213) C rnd-1_family-938#Unknown (32) 46 1 m_b734s001i34 93688

  scaffold27|si     798081 CACGCGACTCCTCTTCACTCTTTGAATCACACTTGGGCAATATTCC 798126
                                        i  vii  i       vv   v         i 
C rnd-1_family-         46 CACGCGACTCCTCCTCTTCCTCTGAATCAACCTTCGGCAATATTTC 1

Matrix = 20p43g.matrix
Kimura (with divCpGMod) = 22.92
Transitions / transversions = 1.25 (5/4)
Gap_init rate = 0.00 (0 / 45), avg. gap size = 0.0 (0 / 0)


620 6.41 0.00 0.00 scaffold27|size899298 798108 798185 (100154) C rnd-1_family-938#Unknown (0) 78 1 m_b734s001i35 93689

  scaffold27|si     798108 CACACTTGGGCAATATTCCCTTATATTGAGTGCACGCGACTCCTGCTCTT 798157
                                                ?      i               v     
C rnd-1_family-         78 CACACTTGGGCAATATTCCCTNATATTGGGTGCACGCGACTCCTCCTCTT 29

  scaffold27|si     798158 CATCTGAATTAACTTTCGGCAATATTTC 798185
                            v       i   i              
C rnd-1_family-         28 CCTCTGAATCAACCTTCGGCAATATTTC 1

Matrix = 20p43g.matrix
Kimura (with divCpGMod) = 6.82
Transitions / transversions = 1.50 (3/2)
Gap_init rate = 0.00 (0 / 77), avg. gap size = 0.0 (0 / 0)

343 11.75 7.25 1.37 scaffold27|size899298 798142 798210 (100129) C rnd-1_family-233#Unknown (0) 218 146 m_b734s001i36 93689

  scaffold27|si     798142 CGCGACTCCTGC--TCTTCATCT---GAATTAACTTTCGGCAATATTTCC 798186
                                     v --     vv  ---   iv     v-           i
C rnd-1_family-        218 CGCGACTCCTCCCATCTTCCGCTTCGGAACAAACTTG-GGCAATATTTCT 170

  scaffold27|si     798187 CAATCTTGCAAAACTGTTGGGATA 798210
                            v                      
C rnd-1_family-        169 CTATCTTGCAAAACTGTTGGGATA 146

Matrix = 20p43g.matrix
Kimura (with divCpGMod) = 12.81
Transitions / transversions = 0.33 (2/6)
Gap_init rate = 0.04 (3 / 68), avg. gap size = 2.00 (6 / 3)


498 8.70 0.00 1.45 scaffold27|size899298 798211 798280 (100059) genome_10_6249#DNA 249 317 (272) m_b734s001i37 93690

  scaffold27|si     798211 CCCATTTTATCCGGGCTGTTGCGAATTCGAAAAAGACTGCTATCGCGCGA 798260
                            i   i     i                            i v       
  genome_10_624        249 CTCATCTTATCTGGGCTGTTGCGAATTCGAAAAAGACTGCCAGCGCGCGA 298

  scaffold27|si     798261 CTCCTCCTCACCCTTTGAAT 798280
                                        -v     
  genome_10_624        299 CTCCTCCTCACCC-GTGAAT 317

Matrix = 20p43g.matrix
Kimura (with divCpGMod) = 9.32
Transitions / transversions = 2.00 (4/2)
Gap_init rate = 0.01 (1 / 69), avg. gap size = 1.00 (1 / 1)


228 16.67 0.00 0.00 scaffold27|size899298 798254 798295 (100044) C rnd-1_family-938#Unknown (32) 46 5 m_b734s001i38 93691

  scaffold27|si     798254 CGCGCGACTCCTCCTCACCCTTTGAATCACACTTGGGCAATA 798295
                            i              vi   i       vv   v       
C rnd-1_family-         46 CACGCGACTCCTCCTCTTCCTCTGAATCAACCTTCGGCAATA 5

Matrix = 20p43g.matrix
Kimura (with divCpGMod) = 18.88
Transitions / transversions = 0.75 (3/4)
Gap_init rate = 0.00 (0 / 41), avg. gap size = 0.0 (0 / 0)


805 10.83 0.83 0.00 scaffold27|size899298 798293 798412 (99927) C rnd-1_family-233#Unknown (97) 121 1 m_b734s001i39 93689

  scaffold27|si     798293 ATACGTCCCACATTAAAACTTATGCCCGTCTTGGAACCTGGCCCAACTCG 798342
                             v i i      v     i                      v      v
C rnd-1_family-        121 ATTCATTCCACATAAAAACCTATGCCCGTCTTGGAACCTGGCGCAACTCC 72

  scaffold27|si     798343 AGCTGCCACCTTGCCA-AATCAACCAAAATGACTTGAAAACTTGAGTTAA 798391
                                        i  -    i                 i          
C rnd-1_family-         71 AGCTGCCACCTTGTCATAATCGACCAAAATGACTTGAAAGCTTGAGTTAA 22

  scaffold27|si     798392 CTACAGGGACGAGAACTTCAA 798412
                             vvv                
C rnd-1_family-         21 CTTGTGGGACGAGAACTTCAA 1

Matrix = 20p43g.matrix
Kimura (with divCpGMod) = 10.84
Transitions / transversions = 0.86 (6/7)
Gap_init rate = 0.01 (1 / 119), avg. gap size = 1.00 (1 / 1)


264 22.46 7.25 6.47 scaffold27|size899298 798345 798482 (99857) scaffold6|size974155_(dbseq-nr_242)_[422877,429011]#DNA/hAT-Ac 4848 4986 (1149) m_b734s001i40 93692

  scaffold27|si     798345 CTGCCACCTTGCCAAATCAACCAAAATGACTTGAAAACTTGAGT-TA--- 798390
                            i      v   --  v   v   iivi      vvvi v    -  ---
  scaffold6|siz       4848 CCGCCACCATGC--AAGCAAACAAGGGAACTTGATCCTTGGAGTATACAA 4895

  scaffold27|si     798391 -ACTACAGGGACGAGAACTTC-AAGGGAATCGAGCGGTCATTTTGATG-- 798436
                           -   v   i            -v    i    i -i       viiv --
  scaffold6|siz       4896 CACTTCAGAGACGAGAACTTCTTAGGGGATCGGG-AGTCATTTAAGAGAC 4944

  scaffold27|si     798437 TGAAGCTTCCCTTGATGGGGTCACCTGTACTGG--TTTTAGGCCTAAG 798482
                               i i --     --       -- v  vi --          v  
  scaffold6|siz       4945 TGAAACCT--CTTGA--GGGTCAC--GAACAAGATTTTTAGGCCTTAG 4986

Matrix = 20p43g.matrix
Kimura (with divCpGMod) = 25.85
Transitions / transversions = 0.93 (14/15)
Gap_init rate = 0.10 (14 / 137), avg. gap size = 1.36 (19 / 14)


515 13.27 0.00 3.61 scaffold27|size899298 798413 798498 (99841) genome_10_6249#DNA 318 400 (189) m_b734s001i41 93693

  scaffold27|si     798413 GGGAATCGAGCGGTCATTTTGATGTGAAGCTTCCCTTGATGGGGTCACCT 798462
                              i               vi                i          iv
  genome_10_624        318 GGGGATCGAGCGGTCATTTGAATGTGAAGCTTCCCTTAATGGGGTCACTA 367

  scaffold27|si     798463 GTACTGGTTTTAGGCCTAAGTAGTACGCTTAGAATT 798498
                            v i              ii   ---        i 
  genome_10_624        368 GAATTGGTTTTAGGCCTAGATAG---GCTTAGAACT 400

Matrix = 20p43g.matrix
Kimura (with divCpGMod) = 14.87
Transitions / transversions = 2.67 (8/3)
Gap_init rate = 0.04 (3 / 85), avg. gap size = 1.00 (3 / 3)


1324 5.16 17.12 4.00 scaffold27|size899298 798506 798727 (99612) C rnd-1_family-339#Unknown (0) 724 475 m_b734s001i42 93694

  scaffold27|si     798506 TAGGGAGTATCGTAGTCTAAACCCTAGTATGTT----------------- 798538
                                                            -----------------
C rnd-1_family-        724 TAGGGAGTATCGTAGTCTAAACCCTAGTATGTTTTTCTACATGTACCACC 675

  scaffold27|si     798539 ----------------ATATCTCTAATCCTCATTACAGCGGGACATTATC 798572
                           ----------------               i        v         
C rnd-1_family-        674 TACTAGGGTAACTTTTATATCTCTAATCCTCGTTACAGCGCGACATTATC 625

  scaffold27|si     798573 ATATATGTACCCATCTATGTACACGTAACAACATATTATATATGTTAAAG 798622
                                         v                      --           
C rnd-1_family-        624 ATATATGTACCCATGTATGTACACGTAACAACATATT--ATATGTTAAAG 577

  scaffold27|si     798623 CGATTCGAGGAC-----GTCTCTAGCTTTAATCATAGTGAAAAGATATAA 798667
                                       -----ivv                              
C rnd-1_family-        576 CGATTCGAGGACAAGAAAGGTCTAGCTTTAATCATAGTGAAAAGATATAA 527

  scaffold27|si     798668 CAGGATGTATTTATTATGTCTGTTGCAAGCTACACATATACCAATACTTT 798717
                                    v           i              i ----   i----
C rnd-1_family-        526 CAGGATGTAATTATTATGTCTATTGCAAGCTACACACA----AATG---- 485

  scaffold27|si     798718 TGAAAAGGGT 798727
                                 i   
C rnd-1_family-        484 TGAAAAAGGT 475

Matrix = 20p43g.matrix
Kimura (with divCpGMod) = 4.93
Transitions / transversions = 1.20 (6/5)
Gap_init rate = 0.06 (13 / 221), avg. gap size = 3.69 (48 / 13)


2895 4.11 0.29 0.00 scaffold27|size899298 798708 799048 (99291) C genome_10_22051#DNA (2) 342 1 m_b734s001i43 93695

  scaffold27|si     798708 CCAATACTTTTGAAAAGGGTGACTTTTTGTCACCCTTTATGTAGAATCTG 798757
                                                                             
C genome_10_220        342 CCAATACTTTTGAAAAGGGTGACTTTTTGTCACCCTTTATGTAGAATCTG 293

  scaffold27|si     798758 TACCACAGCGTACGTGTTCTCAAAAGGGTGACAAA-AAGGCACCCTTTTT 798806
                                                            vi-   v        v 
C genome_10_220        292 TACCACAGCGTACGTGTTCTCAAAAGGGTGACACGTAAGTCACCCTTTAT 243

  scaffold27|si     798807 GGACGAATCCTATGTAGCGACAAGCTCTGTCCACCCCCGGAAAAAGTGAT 798856
                                                i               i            
C genome_10_220        242 GGACGAATCCTATGTAGCGACGAGCTCTGTCCACCCCTGGAAAAAGTGAT 193

  scaffold27|si     798857 ATCTCTGTGCGAGGTAGTACGGTGTGTGCCATCAAATTAATTCCAATCTC 798906
                                                                             
C genome_10_220        192 ATCTCTGTGCGAGGTAGTACGGTGTGTGCCATCAAATTAATTCCAATCTC 143

  scaffold27|si     798907 GCTTTGGATACTTACAGATACGTAAGCACAATACAGACAATGAAAGCAAT 798956
                                                        i            i       
C genome_10_220        142 GCTTTGGATACTTACAGATACGTAAGCACGATACAGACAATGGAAGCAAT 93

  scaffold27|si     798957 TACAAAAGGGTGACAAATAGTCACCCTTTTGAAAATGCGAATTAGCAGAG 799006
                                                             v             v 
C genome_10_220         92 TACAAAAGGGTGACAAATAGTCACCCTTTTGAAATTGCGAATTAGCAGCG 43

  scaffold27|si     799007 GCGAGGGGGGTGAAGTTTCATCACCCTTTATAAGTATTGGGA 799048
                                        vv    i          v           
C genome_10_220         42 GCGAGGGGGGTGACTTTTCGTCACCCTTTAAAAGTATTGGGA 1

Matrix = 20p43g.matrix
Kimura (with divCpGMod) = 3.11
Transitions / transversions = 0.75 (6/8)
Gap_init rate = 0.00 (1 / 340), avg. gap size = 1.00 (1 / 1)


3473 1.75 0.00 0.25 scaffold27|size899298 799050 799450 (98889) C rnd-1_family-349#Unknown (138) 487 88 m_b734s001i44 93696

  scaffold27|si     799050 ATGTGAAAGAGGTCTTAGTGTACTCTAGAAAAACTCAACAAACTCTATTA 799099
                                   i      v                                  
C rnd-1_family-        487 ATGTGAAAAAGGTCTAAGTGTACTCTAGAAAAACTCAACAAACTCTATTA 438

  scaffold27|si     799100 CCTGTGATTGTGACTTGTTTATTATACGAACTACTTATAATACTGCAGGA 799149
                                     i                                       
C rnd-1_family-        437 CCTGTGATTGCGACTTGTTTATTATACGAACTACTTATAATACTGCAGGA 388

  scaffold27|si     799150 GTAAAAAAGGTCTAATCATCATCTAGTATACTTTATGAACACAAAATTCC 799199
                                                                             
C rnd-1_family-        387 GTAAAAAAGGTCTAATCATCATCTAGTATACTTTATGAACACAAAATTCC 338

  scaffold27|si     799200 ACAAAGACTAAAAATCCACACAACAAACACACAGAACCCTGAGTTACAGT 799249
                                                                      ?      
C rnd-1_family-        337 ACAAAGACTAAAAATCCACACAACAAACACACAGAACCCTGAGNTACAGT 288

  scaffold27|si     799250 CGCTTAGACCATGATGGAAAAAGTCACCTAGACATAAAAAAACCATCAGG 799299
                            v                                   -            
C rnd-1_family-        287 CCCTTAGACCATGATGGAAAAAGTCACCTAGACATAA-AAAACCATCAGG 239

  scaffold27|si     799300 ACTGTACCCCTGCCCCATCAGCCATCTCAAAGGCCATCTAATGTACCTCA 799349
                                                                            v
C rnd-1_family-        238 ACTGTACCCCTGCCCCATCAGCCATCTCAAAGGCCATCTAATGTACCTCC 189

  scaffold27|si     799350 TGACTCAGAGACTCCAACATAAACAAAAGCCCTCTCAAAACCATCCACTA 799399
                                                 v                           
C rnd-1_family-        188 TGACTCAGAGACTCCAACATAACCAAAAGCCCTCTCAAAACCATCCACTA 139

  scaffold27|si     799400 CCTCCTGTGCTACTTCCTGACTGTTTACTCTTGTCCTTCTTGCCACCTGT 799449
                                                            i                
C rnd-1_family-        138 CCTCCTGTGCTACTTCCTGACTGTTTACTCTTGCCCTTCTTGCCACCTGT 89

  scaffold27|si     799450 C 799450
                            
C rnd-1_family-         88 C 88

Matrix = 20p43g.matrix
Kimura (with divCpGMod) = 1.54
Transitions / transversions = 0.75 (3/4)
Gap_init rate = 0.00 (1 / 400), avg. gap size = 1.00 (1 / 1)

4084 10.19 0.34 0.68 scaffold27|size899298 799373 799965 (98374) C rnd-1_family-315#Unknown (0) 591 1 m_b734s001i45 93696

  scaffold27|si     799373 CAAAAGCCCTCTCAAAACCATCCACTACCTCCTGTGCTACTTCCTGACTG 799422
                                                  i                          
C rnd-1_family-        591 CAAAAGCCCTCTCAAAACCATCCGCTACCTCCTGTGCTACTTCCTGACTG 542

  scaffold27|si     799423 TTTACTCTTGTCCTTCTTGCCACCTGTCTAATTCCGTTTCTTTCTTCACT 799472
                                     i                                vvv    
C rnd-1_family-        541 TTTACTCTTGCCCTTCTTGCCACCTGTCTAATTCCGTTTCTTTGAACACT 492

  scaffold27|si     799473 CCACCCACCGTGATTCCTGCCATCCACCTT-TTATGAGCTGGACTTGGAG 799521
                                    i               i    -   i          v    
C rnd-1_family-        491 CCACCCACCATGATTCCTGCCATCCGCCTTGTTACGAGCTGGACTGGGAG 442

  scaffold27|si     799522 GAAGCCATGCTTTATCTTCTGCTGTACCATTCTTGATAATTTCACTACAA 799571
                                 v   i  i  i  i  ?          i            ? i 
C rnd-1_family-        441 GAAGCCTTGCCTTGTCCTCCGCNGTACCATTCTCGATAATTTCACTNCGA 392

  scaffold27|si     799572 GCAACCTTTTTTGACCACATCCCAATTGTATACTTACTGAGCTGCCCTTG 799621
                                    i       ?i       ?               i      v
C rnd-1_family-        391 GCAACCTTTCTTGACCANGTCCCAATNGTATACTTACTGAGCCGCCCTTC 342

  scaffold27|si     799622 ATCTTTTGCACGCCCAAATTTAGCTCACAGTCTGCTTGAGATAGTCTGTT 799671
                              i     ? --      v    i i          v     ?      
C rnd-1_family-        341 ATCCTTTGCNC--CCAAATATAGCCCGCAGTCTGCTTCAGATANTCTGTT 294

  scaffold27|si     799672 GCAAAATGAAAAGAAGACTGGACAAAATCCTCATCGACATCTGTTGATAT 799721
                             vi                i                      i  i   
C rnd-1_family-        293 GCCGAATGAAAAGAAGACTGAACAAAATCCTCATCGACATCTGCTGGTAT 244

  scaffold27|si     799722 CACCAATCCTGGAGCCTCCGCAATCTTCCAAAAATTGGCTTCCATTTTGT 799771
                                    v   vv  v v v   v                  i     
C rnd-1_family-        243 CACCAATCCAGGACACTGCTCCATCATCCAAAAATTGGCTTCCACTTTGT 194

  scaffold27|si     799772 GTGTAGCTCATTCACCAACTCCTTCCGTGGCAAATCTGAACCCTTGCGCT 799821
                            vv  i       i                         ?      v   
C rnd-1_family-        193 GGCTAACTCATTCGCCAACTCCTTCCGTGGCAAATCTGANCCCTTGAGCT 144

  scaffold27|si     799822 GCATGAAAGGCTTGATCATGTAAGTC-TTGTTGACCACAACAACAGCCTT 799870
                                            ?        -        --iv      i    
C rnd-1_family-        143 GCATGAAAGGCTTGATCNTGTAAGTCATTGTTGAC--TTACAACAACCTT 96

  scaffold27|si     799871 TCCCTTCAGCCACATTCTCCAGCCATTCAAACGAGTAACTTTGGTAAGAA 799920
                           v   i?           ?   v        ?   v  i   i    i   
C rnd-1_family-         95 ACCCCNCAGCCACATTCNCCACCCATTCAANCGATTAGCTTCGGTAGGAA 46

  scaffold27|si     799921 ATGCAAAAGACTGTGGGACATATCAAAACTTTCCCCAATAGAAAA 799965
                                       v       i i   v    v    ii       
C rnd-1_family-         45 ATGCAAAAGACTCTGGGACACACCAATACTTACCCCGGTAGAAAA 1

Matrix = 20p43g.matrix
Kimura (with divCpGMod) = 9.05
Transitions / transversions = 1.31 (34/26)
Gap_init rate = 0.01 (6 / 592), avg. gap size = 1.00 (6 / 6)


1558 8.70 2.10 3.40 scaffold27|size899298 800297 800534 (97805) C rnd-1_family-86#Unknown (0) 826 592 m_b734s001i46 93697

  scaffold27|si     800297 CTATGATGTGTATGCACAGTCTTGGTGCCAGAATTTGGCACTAGACATCA 800346
                                                                          v  
C rnd-1_family-        826 CTATGATGTGTATGCACAGTCTTGGTGCCAGAATTTGGCACTAGACAACA 777

  scaffold27|si     800347 TCATAAAATGGTTCTATGATTTTGACTTAATCAAATTA--ATTGCTAGTT 800394
                                                        i        --          
C rnd-1_family-        776 TCATAAAATGGTTCTATGATTTTGACTTAGTCAAATTAATATTGCTAGTT 727

  scaffold27|si     800395 TACTAGTACTTTCGCATGTAGATTTCTTGCCATGATGTGGGAAAAACATA 800444
                                                       v      i         vv   
C rnd-1_family-        726 TACTAGTACTTTCGCATGTAGATTTCTTTCCATGACGTGGGAAAATAATA 677

  scaffold27|si     800445 GAGTTTTCTATGATGGCTAGCAAAAAATAGTGGCGTC-ATCTATGATATT 800493
                                                 v     i   iiv  -v  i    ii v
C rnd-1_family-        676 GAGTTTTCTATGATGGCTAGCATAAAATGGTGATTTCTTTCCATGACGTG 627

  scaffold27|si     800494 GATGATGG--GTTTGAGTTACTAAGGAGCAGTTTTAGTGCTCT 800534
                            i      --         i  --------  i    i     
C rnd-1_family-        626 GGTGATGGTCGTTTGAGTTGCT--------GTCTTAGCGCTCT 592

Matrix = 20p43g.matrix
Kimura (with divCpGMod) = 7.90
Transitions / transversions = 1.50 (12/8)
Gap_init rate = 0.05 (11 / 237), avg. gap size = 1.18 (13 / 11)


736 13.87 2.88 1.42 scaffold27|size899298 800534 800672 (97667) scaffold133|size826974_(dbseq-nr_519)_[800995,807399]#LTR/Gypsy 1 141 (6264) m_b734s001i47 93698

  scaffold27|si     800534 TGACCTGAGCCG-TTCG--GCAAAAAAATATCACGCAAAAAATATAGGTA 800580
                                       -    -- i               i    v        
  scaffold133|s          1 TGACCTGAGCCGATTCGTCGTAAAAAAATATCACGCGAAAATTATAGGTA 50

  scaffold27|si     800581 AGTTCGACAAGGGTCAAAGAGCGTATTTTTATGAGCT-TAATTTGCTCTA 800629
                           iv       i v   i    vivv             -  v    iv  -
  scaffold133|s         51 GTTTCGACAGGTGTCGAAGATTTGATTTTTATGAGCTATATTTTGTGCT- 99

  scaffold27|si     800630 ATTGTGAGGATGGAAGGGCAGTGGAGCTGCTCTTCCAATCCAA 800672
                                          i         v    v -    i     
  scaffold133|s        100 ATTGTGAGGATGGAAAGGCAGTGGACCTGCAC-TCCAGTCCAA 141

Matrix = 20p43g.matrix
Kimura (with divCpGMod) = 13.75
Transitions / transversions = 0.90 (9/10)
Gap_init rate = 0.04 (5 / 138), avg. gap size = 1.20 (6 / 5)


577 7.89 0.00 0.00 scaffold27|size899298 800667 800742 (97597) C rnd-1_family-156#Unknown (720) 240 165 m_b734s001i48 93699

  scaffold27|si     800667 ATCCAATCATGTGCTGTGATTGTATAACTGGTTCTCTAGCCTCAAAGGCT 800716
                            i i     i              v   v                 i   
C rnd-1_family-        240 ACCTAATCACGTGCTGTGATTGTAAAACGGGTTCTCTAGCCTCAAAAGCT 191

  scaffold27|si     800717 TATCTATGTTTTACATGCTCTTTTAA 800742
                                                     
C rnd-1_family-        190 TATCTATGTTTTACATGCTCTTTTAA 165

Matrix = 20p43g.matrix
Kimura (with divCpGMod) = 7.06
Transitions / transversions = 2.00 (4/2)
Gap_init rate = 0.00 (0 / 75), avg. gap size = 0.0 (0 / 0)


2390 1.88 0.00 0.00 scaffold27|size899298 800747 801012 (97327) C rnd-5_family-2063#Unknown (0) 266 1 m_b734s001i49 93700

  scaffold27|si     800747 CTTAGTGAGAAATGCCTTAAATGTGCTATACTATGGACCAAAAAACTCCT 800796
                                                ?                            
C rnd-5_family-        266 CTTAGTGAGAAATGCCTTAAANGTGCTATACTATGGACCAAAAAACTCCT 217

  scaffold27|si     800797 AGTATAGCCTATACTTAGCTATGTTTTCGTCCATAGTATACCGTTTTAAG 800846
                                                                             
C rnd-5_family-        216 AGTATAGCCTATACTTAGCTATGTTTTCGTCCATAGTATACCGTTTTAAG 167

  scaffold27|si     800847 GCACTTTTAAGCGGCCCCATGATAATTCTCCATGCATTTTGAATGACAAG 800896
                                                                   ?   v  i  
C rnd-5_family-        166 GCACTTTTAAGCGGCCCCATGATAATTCTCCATGCATTTTNAATCACGAG 117

  scaffold27|si     800897 TTCGCTCCCACATCCCTTCAATCCCTCATCGATCGCCCAACTCTTCCCTC 800946
                                                                      i      
C rnd-5_family-        116 TTCGCTCCCACATCCCTTCAATCCCTCATCGATCGCCCAACTCCTCCCTC 67

  scaffold27|si     800947 AAGGTGTCATCGCCGACAATATTGACTTTTTAATATCGCGATTTCATAGG 800996
                               i                 i                           
C rnd-5_family-         66 AAGGCGTCATCGCCGACAATATCGACTTTTTAATATCGCGATTTCATAGG 17

  scaffold27|si     800997 GGGTGGTGGGGACTAT 801012
                                           
C rnd-5_family-         16 GGGTGGTGGGGACTAT 1

Matrix = 20p43g.matrix
Kimura (with divCpGMod) = 0.88
Transitions / transversions = 4.00 (4/1)
Gap_init rate = 0.00 (0 / 265), avg. gap size = 0.0 (0 / 0)


857 18.64 1.12 0.56 scaffold27|size899298 800992 801169 (97170) rnd-1_family-1374#Unknown 125 303 (0) m_b734s001i50 93701

  scaffold27|si     800992 ATAGGGGGTGGTGGGGACTATCTTGCTGAACTTTTTGCGTAGAATTCAAT 801041
                              v v   v                iv                   i  
  rnd-1_family-        125 ATATGCGGTTGTGGGGACTATCTTGCCCAACTTTTTGCGTAGAATTCGAT 174

  scaffold27|si     801042 GGTGACGTCAGTTT-TGCTGAAAACG-ACCAGAACCTAGCAGAATCGAAA 801089
                           v    i     vv -        -  -i i?    viiv ii ?  vi v
  rnd-1_family-        175 CGTGATGTCAGAATATGCTGAAA-CGCGCTNGAACACGTCGAANTCCGAC 223

  scaffold27|si     801090 AAGAGGGCTATACTTTGGTCGTTTTGACCCAAGTGACTATACTTGGGTTA 801139
                            v vvv v       v        i   v     vi            i 
  rnd-1_family-        224 ACGTCCGGTATACTTGGGTCGTTTCGACACAAGTTGCTATACTTGGGTCA 273

  scaffold27|si     801140 GATTGGCACTAGTACTGGGAAGAGGGTTAA 801169
                                          i              
  rnd-1_family-        274 GATTGGCACTAGTACCGGGAAGAGGGTTAA 303

Matrix = 20p43g.matrix
Kimura (with divCpGMod) = 16.99
Transitions / transversions = 0.74 (14/19)
Gap_init rate = 0.02 (3 / 177), avg. gap size = 1.00 (3 / 3)


1596 3.87 0.00 0.00 scaffold27|size899298 801171 801351 (96988) C rnd-1_family-86#Unknown (645) 181 1 m_b734s001i51 93702

  scaffold27|si     801171 AAAAGGCAATGCATCCTTCAAAAATATATCCAATTTTGCGCTCGTGCGTG 801220
                                     i       i           v                 i 
C rnd-1_family-        181 AAAAGGCAATACATCCTTTAAAAATATATCGAATTTTGCGCTCGTGCGCG 132

  scaffold27|si     801221 CCACGCGAGCGAAGCTAGCATGGAGTGAGCACTAACTGGCTTCCGCTGTT 801270
                             i                 i         i                   
C rnd-1_family-        131 CCGCGCGAGCGAAGCTAGCACGGAGTGAGCGCTAACTGGCTTCCGCTGTT 82

  scaffold27|si     801271 ATCTTTATTTAGAGAAACAAGACTTCTTCCAGTTTGCAGGCTCCTATTGC 801320
                                                                             
C rnd-1_family-         81 ATCTTTATTTAGAGAAACAAGACTTCTTCCAGTTTGCAGGCTCCTATTGC 32

  scaffold27|si     801321 TGCTAAAAAATCTTGCAGCGGCTGCTTGTAA 801351
                                                          
C rnd-1_family-         31 TGCTAAAAAATCTTGCAGCGGCTGCTTGTAA 1

Matrix = 20p43g.matrix
Kimura (with divCpGMod) = 1.91
Transitions / transversions = 6.00 (6/1)
Gap_init rate = 0.00 (0 / 180), avg. gap size = 0.0 (0 / 0)


341 2.56 0.00 0.00 scaffold27|size899298 801318 801356 (96983) rnd-1_family-130#Unknown 2 40 (66) m_b734s001i52 93703

  scaffold27|si     801318 TGCTGCTAAAAAATCTTGCAGCGGCTGCTTGTAATATCA 801356
                                                        v         
  rnd-1_family-          2 TGCTGCTAAAAAATCTTGCAGCGGCTGCTAGTAATATCA 40

Matrix = 20p43g.matrix
Kimura (with divCpGMod) = 2.61
Transitions / transversions = 0.00 (0/1)
Gap_init rate = 0.00 (0 / 38), avg. gap size = 0.0 (0 / 0)


266 17.39 10.98 12.35 scaffold27|size899298 801391 801554 (96785) rnd-1_family-199#Unknown 233 394 (265) m_b734s001i53 93704

  scaffold27|si     801391 TCCTAAAGTATCGACAACTTACCCATGCCAAACTAAATCTGGTTGTATAC 801440
                              v   i              vv i v iv i ---   --   v i  
  rnd-1_family-        233 TCCAAAAATATCGACAACTTACAAACGGCGCATT---TCT--TTGGACAC 277

  scaffold27|si     801441 -----GTA---------ACATCGCCA---TGATTCAGCATTCTCCAAAAA 801473
                           -----   --------- i    v  ---    v       v        
  rnd-1_family-        278 CCCATGTATTTCAAAAAATATCGACAACTTGATGCAGCATTATCCAAAAA 327

  scaffold27|si     801474 GAATCGACAACTTACCACAGCTTAATCCCTTTGGAAATCACCAATACTAA 801523
                           v-             --v  -- iiiv v   ---------   v  -  
  rnd-1_family-        328 T-ATCGACAACTTAC--AAG--TGGCGCATTT---------CAAAAC-AA 362

  scaffold27|si     801524 AATCTTGTTATATCCATAAC-AATGCCACGAA 801554
                               ?               -    i   i  
  rnd-1_family-        363 AATCNTGTTATATCCATAACAAATGTCACAAA 394

Matrix = 20p43g.matrix
Kimura (with divCpGMod) = 17.49
Transitions / transversions = 0.79 (11/14)
Gap_init rate = 0.15 (24 / 163), avg. gap size = 1.58 (38 / 24)

300 23.27 0.69 14.06 scaffold27|size899298 801420 801564 (96775) rnd-1_family-380#Unknown 28 155 (259) m_b734s001i54 93704

  scaffold27|si     801420 AAACTAAATCTGGTTGTATACGTAACATCGCCATGATTCAGCATTCTCCA 801469
                               v      v   i   v i     -----   viv  ivv  v    
  rnd-1_family-         28 AAACAAAATCTTGTTATATCCATAACA-----ATGTCGCAAACTTGTCCA 72

  scaffold27|si     801470 AAAAGAATCGACAACTTACC-ACAGCTTAATCCCTTTGGAAATCACCAAT 801518
                           iv iv   vvv  ---  i -   i   i  ------    --  i   -
  rnd-1_family-         73 GCAGCAATATCCA---TATCGACAACTTGAT------GGAA--CATCAA- 110

  scaffold27|si     801519 ACTAAAATCTTGTTATATCCATAACAATGCCACGAACATATTCAGG 801564
                           - i                          i   i   v i i    
  rnd-1_family-        111 -CCAAAATCTTGTTATATCCATAACAATGTCACAAACTTGTCCAGG 155

Matrix = 20p43g.matrix
Kimura (with divCpGMod) = 26.42
Transitions / transversions = 1.07 (15/14)
Gap_init rate = 0.13 (19 / 144), avg. gap size = 1.00 (19 / 19)

482 12.50 3.74 2.78 scaffold27|size899298 801443 801549 (96790) rnd-1_family-380#Unknown 307 414 (0) m_b734s001i55 93704

  scaffold27|si     801443 AACATCGCCA---TGATTCAGCATTCTCCAAAAAGAATCGACAACTTACC 801489
                             i    v  ---    v       v        v -            v
  rnd-1_family-        307 AATATCGACAACTTGATGCAGCATTATCCAAAAATA-TCGACAACTTACA 355

  scaffold27|si     801490 A-CAGCTTAATCCCTTTGGAAATCACCAATACTAAAATCTTGTTATATCC 801538
                            - i  vi - i             v   v  -                 
  rnd-1_family-        356 AGCGGCGCA-TTCCTTTGGAAATCAACAAAAC-AAAATCTTGTTATATCC 403

  scaffold27|si     801539 ATAACAATGCC 801549
                                    i 
  rnd-1_family-        404 ATAACAATGTC 414

Matrix = 20p43g.matrix
Kimura (with divCpGMod) = 12.64
Transitions / transversions = 0.62 (5/8)
Gap_init rate = 0.05 (5 / 106), avg. gap size = 1.40 (7 / 5)


323 9.43 1.85 1.85 scaffold27|size899298 801523 801576 (96763) C rnd-1_family-305#Unknown (146) 65 12 m_b734s001i56 93705

  scaffold27|si     801523 AAATCTTGTTATATCCATAACAATGCCACGAACATAT-TCAGGAATATAC 801571
                                         v          i           -i      -   i
C rnd-1_family-         65 AAATCTTGTTATATACATAACAATGTCACGAACATATCCCAGGAA-ATAT 17

  scaffold27|si     801572 TGACA 801576
                           i    
C rnd-1_family-         16 CGACA 12

Matrix = 20p43g.matrix
Kimura (with divCpGMod) = 8.26
Transitions / transversions = 4.00 (4/1)
Gap_init rate = 0.04 (2 / 53), avg. gap size = 1.00 (2 / 2)

310 13.62 5.97 1.43 scaffold27|size899298 801524 801590 (96749) C rnd-1_family-246#Unknown (50) 593 524 m_b734s001i57 93705

  scaffold27|si     801524 AATCTTGTTATATCCATAACAATGCCACGAACATAT--TCAGGAATATAC 801571
                                        v          i           --i      -   i
C rnd-1_family-        593 AATCTTGTTATATACATAACAATGTCACGAACATATCCCCAGGAA-ATAT 545

  scaffold27|si     801572 TGACA--CCTACACAAACATA 801590
                                --ii  v   ii    
C rnd-1_family-        544 TGACAGGTTTAGACAGGCATA 524

Matrix = 20p43g.matrix
Kimura (with divCpGMod) = 15.44
Transitions / transversions = 3.50 (7/2)
Gap_init rate = 0.05 (3 / 66), avg. gap size = 1.67 (5 / 3)


790 27.94 0.49 0.00 scaffold27|size899298 801595 801798 (96541) C scaffold3|size1191850_(dbseq-nr_493)_[349346,364513]#LTR/Copia (6893) 8275 8071 m_b734s001i58 93706

  scaffold27|si     801595 GGCCAGGGTACATTGATCCTTTCTTGCATGTGGGTAAATTTACCCTTCAA 801644
                                i vi  v i v    i ii  iv    vv i  v  v        
C scaffold3|siz       8275 GGCCAAGCCACTTCGCTCCTCTTCTGTCTGTGCTTGAAATTCCCCTTCAA 8226

  scaffold27|si     801645 GGCATCTTCATTCAGACTCTCTCAACGCATGGCTTCCTCCCTCACACGTT 801694
                           v     i    v  iv   v i  i  iiiv     i    vv iv v  
C scaffold3|siz       8225 CGCATCCTCATGCAATCTCACCCAGCGTGCTGCTTCTTCCCGAATTCTTT 8176

  scaffold27|si     801695 CACAGAAAACAAACAGACCTGGTTTGGGTGAATCAAACAAATCATTAAAC 801744
                                        i iv  i              i    ii i   i  i
C scaffold3|siz       8175 CACAGAAAACAAATAACCCCGGTTTGGGTGAATCGAACAGGTTATTGAAT 8126

  scaffold27|si     801745 TCCCTGTTGTATCTTTCCATAACAATGTTTGTTCGTTGGTGTCTTTCG-T 801793
                                i     v vi     i   v i  i    vi  i       ii- 
C scaffold3|siz       8125 TCCCTATTGTAACGCTCCATGACATTATTCGTTCTCTGATGTCTTTTATT 8076

  scaffold27|si     801794 GATCA 801798
                                
C scaffold3|siz       8075 GATCA 8071

Matrix = 20p43g.matrix
Kimura (with divCpGMod) = 32.94
Transitions / transversions = 1.59 (35/22)
Gap_init rate = 0.00 (1 / 203), avg. gap size = 1.00 (1 / 1)


606 8.33 0.00 0.00 scaffold27|size899298 801779 801862 (96477) rnd-1_family-199#Unknown 576 659 (0) m_b734s001i59 93707

  scaffold27|si     801779 GTTGGTGTCTTTCGTGATCATTTGCAACAATACAAGAGTAAGTTATGTAC 801828
                            ?   i                i       ?    i ?i v       ? 
  rnd-1_family-        576 GNTGGCGTCTTTCGTGATCATTCGCAACAANACAAAANCATGTTATGTNC 625

  scaffold27|si     801829 AGAACAGTGTCTCAGAAAATCCAAAATCATCCCC 801862
                            v    i    ?                      
  rnd-1_family-        626 ATAACAATGTCNCAGAAAATCCAAAATCATCCCC 659

Matrix = 20p43g.matrix
Kimura (with divCpGMod) = 6.92
Transitions / transversions = 2.50 (5/2)
Gap_init rate = 0.00 (0 / 83), avg. gap size = 0.0 (0 / 0)


469 13.78 14.79 7.95 scaffold27|size899298 801915 802056 (96283) C rnd-5_family-3758#Unknown (6) 244 94 m_b734s001i60 93708

  scaffold27|si     801915 GTGTGGAGCTGTTGAATCCATTGCTATGTACATAAT---GTCATGGACGT 801961
                               v       i          i   i        ---           
C rnd-5_family-        244 GTGTTGAGCTGTCGAATCCATTGTTATATACATAATAAAGTCATGGACGT 195

  scaffold27|si     801962 ACCAAATTTCATTTTATAGC------------------ATCCACTTCTTT 801993
                              -        iv    i ------------------            
C rnd-5_family-        194 ACC-AATTTCATCATATAACATCATGAACCAAAAAANAATCCACTTCTTT 146

  scaffold27|si     801994 CCCATGACAACCCCTCAGCAATTTGCATGGAAGTCACAAATTAGTTCGTG 802043
                                 v i v vii  ?v  -   i   ---v   i    -- ----- 
C rnd-5_family-        145 CCCATGCCGAGCATCCANAAA-TTGTATG---TTCATAAAT--G-----G 107

  scaffold27|si     802044 TTATATACATAAT 802056
                               ?  i     
C rnd-5_family-        106 TTATNTATATAAT 94

Matrix = 20p43g.matrix
Kimura (with divCpGMod) = 13.96
Transitions / transversions = 1.57 (11/7)
Gap_init rate = 0.10 (14 / 141), avg. gap size = 2.36 (33 / 14)

2041 11.99 4.68 4.68 scaffold27|size899298 801990 802374 (95965) C rnd-1_family-14#Unknown (415) 1207 823 m_b734s001i61 93708

  scaffold27|si     801990 CTTTCCCATGACAACCCC-TCAGCAATTTGCATGGAAGTCACAAATTAGT 802038
                               i     i       -    i------  ---    vi iv      
C rnd-1_family-       1207 CTTTTCCATGGCAACCCCCTCAGT------CA---AAGTAGCGCATTAGT 1167

  scaffold27|si     802039 TCGTGTTATATACATAATAAATTAGCAAAATATCCCAACATCCTCACCTT 802088
                             i               v     i     -          i        
C rnd-1_family-       1166 TCATGTTATATACATAATTAATTAACAAAA-ATCCCAACATTCTCACCTT 1118

  scaffold27|si     802089 TGCTGAAATAGGTTTTTCCATATGATCAATGTTGGGAAATGCTAA-GTGT 802137
                                            v               i        i  -    
C rnd-1_family-       1117 TGCTGAAATAGGTTTTTACATATGATCAATGTTAGGAAATGCCAAAGTGT 1068

  scaffold27|si     802138 CAAAACTGCTTTTTATATACATAACAATTTCATGTGTTTTACCTTTTTTT 802187
                                             v                ii  -i        -
C rnd-1_family-       1067 CAAAACTGCTTTTTATATTCATAACAATTTCATGTACTT-GCCTTTTTT- 1020

  scaffold27|si     802188 CAGATCATAGAATATCATAGCATTTTT---TTCTTGCCTTCCTCTGGAGA 802234
                           -    v       i    iv i    i---                    
C rnd-1_family-       1019 -AGATGATAGAATGTCATGTCGTTTTCATCTTCTTGCCTTCCTCTGGAGA 971

  scaffold27|si     802235 GGTAGCACCCATAACTTCACACAAAAAA-GATAGTATATATATAACATGT 802283
                                         v  i     v    -   iv      i    v iv 
C rnd-1_family-        970 GGTAGCACCCATAAATTTACACACAAAATGATGTTATATACATAAAACTT 921

  scaffold27|si     802284 GACATACATAACAACCGTACCTATGCAACAAGTTATATACATAACAA--- 802330
                                      i iv v   v      i        i          ---
C rnd-1_family-        920 GACATACATAATAGACTTACGTATGCAGCAAGTTATGTACATAACAAATC 871

  scaffold27|si     802331 ---------ATCGATTTTGTGCAAACAAAGGAGCATGAAGTTGCAGTTGT 802371
                           ---------         vi             i-----           
C rnd-1_family-        870 GATGTACATATCGATTTTTCGCAAACAAAGGAGT-----GTTGCAGTTGT 826

  scaffold27|si     802372 TTT 802374
                           v  
C rnd-1_family-        825 GTT 823

Matrix = 20p43g.matrix
Kimura (with divCpGMod) = 12.28
Transitions / transversions = 1.59 (27/17)
Gap_init rate = 0.06 (24 / 384), avg. gap size = 1.50 (36 / 24)

521 21.69 3.50 7.81 scaffold27|size899298 802212 802411 (95928) C rnd-1_family-168#Unknown (576) 203 12 m_b734s001i62 93708

  scaffold27|si     802212 TTTTTCTTGCCTTCCTCTGGAGAGGTAGCACCCATAA--CTTCACACAAA 802259
                                   i   ----   v  -- ii    v   v --   v    vv?
C rnd-1_family-        203 TTTTTCTTACCT----CTGTAG--GCGGCACACATCATGCTTGACACCCN 160

  scaffold27|si     802260 AAAGATAGTATATATATAACATGTGACATACATAAC-AAC-CGTACCTAT 802307
                              v----   i  v         v ii        -   -   ivv  i
C rnd-1_family-        159 AAAT----TATGTAGATAACATGTTATGTACATAACGAACACGTGAGTAC 114

  scaffold27|si     802308 GC-AACAAGTTATATACATAACAAATCGATTTTGTGCAAACAAAGGAGCA 802356
                            v-  v                          i         i    v i
C rnd-1_family-        113 GAGAAAAAGTTATATACATAACAAATCGATTTCGTGCAAACAGAGGATCG 64

  scaffold27|si     802357 TGAAGTTGCAGTT--GTTTTGTATTATAGCAGAATAAAATGCATGATAGC 802404
                           vvv     iv   --    ii vi   -  i----    i   i  ivi 
C rnd-1_family-         63 GTTAGTTGTCGTTCGGTTTCATTCTAT-GCG----AAAACGCACGACCAC 19

  scaffold27|si     802405 GTAAAAA 802411
                                  
C rnd-1_family-         18 GTAAAAA 12

Matrix = 20p43g.matrix
Kimura (with divCpGMod) = 20.95
Transitions / transversions = 1.00 (20/20)
Gap_init rate = 0.10 (20 / 199), avg. gap size = 1.10 (22 / 20)

1597 18.03 10.48 9.50 scaffold27|size899298 802268 802935 (95404) C rnd-1_family-129#Unknown (29) 802 129 m_b734s001i64 93708

  scaffold27|si     802268 TATATATATAACATGTGACATACATAAC-AAC-CGTACCTATGCAACAAG 802315
                              i  v         v  i        -   -   ivv  i vi v   
C rnd-1_family-        802 TATGTAGATAACATGTTACGTACATAACGAACACGTGAGTACGAGAAAAG 753

  scaffold27|si     802316 TTATATACATAACAAATCGATTTTGTGCAAACAAAGGAGCATGAAGTTGC 802365
                                                  i         i    v i----   --
C rnd-1_family-        752 TTATATACATAACAAATCGATTTCGTGCAAACAGAGGATCG----GTT-- 709

  scaffold27|si     802366 AGTTGTTTTGTATTATAGCAGAATAAAATGCATGATAGCGTAAAAA---- 802411
                                 i--  ------- v   ---  i   i   v         ----
C rnd-1_family-        708 AGTTGTC--GT-------CCGAA---AACGCACGATCGCGTAAAAATTCT 671

  scaffold27|si     802412 -ACAACTTCCCCCTACCTGACACGTCAAT-----ATTCCGCGTCATTCCG 802455
                           -  v - v  v    i v        i  ----- v i    ------  
C rnd-1_family-        670 TACCA-TACCACCTATCAGACACGTCGATGGTGAAGTTCGCG------CG 628

  scaffold27|si     802456 ATTCGTTCCATGAAT-CGAGATTCTGTTTCCTGACATTGGCGTAAGGGGC 802504
                                ivvvi    i-i  ii   v  ---v  i--     ? i   ---
C rnd-1_family-        627 ATTCGCGAAGTGAACGTGAAGTTCAGT---ATGG--TTGGCNTGAGG--- 586

  scaffold27|si     802505 CAAGGCAAAAAGCACATTTTGAC---AAAAAACGAGAGTTCGT-AAGTCC 802550
                                      -      i vv ---iv  ?            -    --
C rnd-1_family-        585 CAAGGCAAAAA-CACATTCTTTCTTCGCAANACGAGAGTTCGTGAAGT-- 539

  scaffold27|si     802551 CATGTAGTCATATATAAATCATAAAGTATGAATCCGGATGGGCCATGGGG 802600
                           ---- i      -----i v  i   i -------          i   -
C rnd-1_family-        538 ----TGGTCATA-----GTGATGAAGCA-------GGATGGGCCACGGG- 506

  scaffold27|si     802601 ACGTGAGGCTCATCTCCTGTGACCACTGCTCAACCGTAAAA-CATGCAG- 802648
                                        v            ?  iv   ---    -      i-
C rnd-1_family-        505 ACGTGAGGCTCATGTCCTGTGACCACNGCCGAAC---AAAATCATGCAAA 459

  scaffold27|si     802649 ---CA-CCAAA-AAAAACA-GTCACACCAAGCACATTCACGCACTAAGAT 802692
                           ---  -     -       -        iii  - v    v       vi
C rnd-1_family-        458 CAACAACCAAACAAAAACAAGTCACACCGGACA-AGTCACTCACTAAGCC 410

  scaffold27|si     802693 GTACG----TCTA-------------CTCTACCAAACAGTCGTCCCTTCC 802725
                            iv i----    -------------i  i    ? v ?         ??
C rnd-1_family-        409 GCCCAGCCCTCTAACCCCAGCATGCATTCCACCANAAANTCGTCCCTTNN 360

  scaffold27|si     802726 AGA---TGTGGTCTGGTGGTATGGTACCATA--CTGATCGATCATGCTGA 802770
                             v---    i --       iiivv  i v--  v v i v  v  -i 
C rnd-1_family-        359 AGTCCTTGTGAT--GGTGGTACAAATCCGTCACCTCAGCAAACAAGC-AA 313

  scaffold27|si     802771 AACAAT-CATTTTGCTCATGGTCCGTCATTCTAATTGACCAGATATTT-- 802817
                               i -   v            v        v  ---  v i  v  --
C rnd-1_family-        312 AACAGTTCATGTTGCTCATGGTCGGTCATTCTTAT---CCTGGTAGTTTG 266

  scaffold27|si     802818 GCATGGTGGT--GGAATTAGT------------CCCGGAGCAACGTGGCG 802853
                             ?       --    vi ? ------------i   vv   i    - i
C rnd-1_family-        265 GCNTGGTGGTCCGGAAGCANTGNTGCAGCAGCCTCCGCCGCAGCGTG-CA 217

  scaffold27|si     802854 CAAATAAGTAAGCAA------AAGAAATTTAAAATGTGTGTAAGAAAAAT 802897
                             v v  i v   i ------ v                 i?       i
C rnd-1_family-        216 CACAAAAATTAGCGACGTGGCACGAAATTTAAAATGTGTGCNAGAAAAAC 167

  scaffold27|si     802898 GGCATTTTTGTTTATCAAAAACCTACATTGCTATATGT 802935
                                                   v       i?  i 
C rnd-1_family-        166 GGCATTTTTGTTTATCAAAAACCTTCATTGCTGNATAT 129

Matrix = 20p43g.matrix
Kimura (with divCpGMod) = 17.59
Transitions / transversions = 1.14 (58/51)
Gap_init rate = 0.13 (87 / 667), avg. gap size = 1.54 (134 / 87)

1995 15.51 2.40 7.31 scaffold27|size899298 802842 803300 (95039) C rnd-1_family-0#Unknown (2068) 440 3 m_b734s001i65 93708

  scaffold27|si     802842 AGCAACGTGGCGCAAATAAGTAAGCAA--AA--GAAATTTAAAATGTGTG 802887
                              i i     i     v   i     --  --  v              
C rnd-1_family-        440 AGCGATGTGGCACAAATTAGTGAGCAACCAACGGATATTTAAAATGTGTG 391

  scaffold27|si     802888 TAAGAAAAATGGCATTTTTGTTTATCAAAAACCTACATTGCTATATGTAT 802937
                           i v     vv                    -   v    v i-  -i   
C rnd-1_family-        390 CACGAAAACGGGCATTTTTGTTTATCAAAA-CCTTCATTCCC-TA-ATAT 344

  scaffold27|si     802938 GTAATAGACGTGTAT--TA-GAGTTTTTCAATATTCATGTATGAATGTGA 802984
                             i-     vi    --  -  vv    i i          i v      
C rnd-1_family-        343 GTG-TAGACCCGTATAGTATGATATTTTTAGTATTCATGTACGTATGTGA 295

  scaffold27|si     802985 ATATGTATACCCCATGATTATGTACATAACAATTTGAATACCTTCAGGCT 803034
                              ? i                  i              i i v    v 
C rnd-1_family-        294 ATANGCATACCCCATGATTATGTATATAACAATTTGAATGCTTACAGGAT 245

  scaffold27|si     803035 GGTTGTTGGCTGGCTGTGCTGCTAATTCTGTCATGCAAGAAAGATGCATT 803084
                                  i--------i  v  ---------- v        vi  iiv 
C rnd-1_family-        244 GGTTGTTA--------CGCAGC----------AGGCAAGAAATGTGTGAT 213

  scaffold27|si     803085 TAAACGATATTCAGACATTTATAA----TATATTAACAAATTTGTTGAAT 803130
                               i     v        v    ----  v ivi               
C rnd-1_family-        212 TAAATGATATACAGACATTAATAAAAAATAAACGGACAAATTTGTTGAAT 163

  scaffold27|si     803131 TCGTTCAAAAATTTGTGCTTTCCTATCTTTGCTATTGCTCACTCCTAGTG 803180
                                            ----------  ii   i i i v         
C rnd-1_family-        162 TCGTTCAAAAATTTGTG----------TTCACTACTACCCTCTCCTAGTG 123

  scaffold27|si     803181 ATCAGGATTTACATAACCCATTAGTTTATATTCAGACATGAATAAAAATT 803230
                            v                      i               ?        v
C rnd-1_family-        122 AACAGGATTTACATAACCCATTAGCTTATATTCAGACATGNATAAAAATG 73

  scaffold27|si     803231 TCTGTTGTTGCCTTTGTAGTATCTGTTTCAAAACAGTAGCTTTCTGATAT 803280
                            v    i     i         vi        v    v            
C rnd-1_family-         72 TATGTTATTGCCCTTGTAGTATGCGTTTCAAACCAGTTGCTTTCTGATAT 23

  scaffold27|si     803281 TTGTTGCCACTATTTTTGGT 803300
                             i         vi  i i 
C rnd-1_family-         22 TTATTGCCACTAACTTCGAT 3

Matrix = 20p43g.matrix
Kimura (with divCpGMod) = 15.63
Transitions / transversions = 1.28 (37/29)
Gap_init rate = 0.08 (37 / 458), avg. gap size = 1.16 (43 / 37)


3317 11.46 2.01 5.00 scaffold27|size899298 802254 802850 (95489) rnd-4_family-913#Unknown 434 1013 (274) m_b734s001i63 93709

  scaffold27|si     802254 CACAAAAAAGATAGTATATATATAACATGTGACATACATAACAACCGTAC 802303
                                   v    v             v i vv           v     
  rnd-4_family-        434 CACAAAAATGATATTATATATATAACAAGCGCAATACATAACAAACGTAC 483

  scaffold27|si     802304 CTATGCA-ACAAGTTATATACATAACAAATCGATTTTGTGCAAACAAAGG 802352
                                  - ii      i    ?                      i    
  rnd-4_family-        484 CTATGCANATGAGTTATGTACANAACAAATCGATTTTGTGCAAACGAAGG 533

  scaffold27|si     802353 AGCATGAA-GTTGCAGTTGTTTTGTATTATAGCAGAATAAAATGCATGAT 802401
                               ii  -?   v?  v  -----i   ---- v  i  v     i   
  rnd-4_family-        534 AGCACAAACNTTGANGTAGT-----GTTA----ATAACAACATGCACGAT 574

  scaffold27|si     802402 AGCGT-AAAAAACAACTTCCCCCTACCTGACACGTCAATATTCCGCGTCA 802450
                           v  i -        i       iv i         v      vi  i ??
  rnd-4_family-        575 CGCATGAAAAAACAGCTTCCCCTGATCTGACACGTAAATATTGTGCATNN 624

  scaffold27|si     802451 TTCCGATTCGTTCCATGAATCGAGATTCTGTTTCCTGACATTGGCGTAAG 802500
                                         i                   ?            i  
  rnd-4_family-        625 TTCCGATTCGTTCCGTGAATCGAGATTCTGTTTCNTGACATTGGCGTGAG 674

  scaffold27|si     802501 GGGCCAAGGCAAAAAGCACATTTTGACAAAAAACGAGAGTTCGTAAGTCC 802550
                            v                     i   -      i               
  rnd-4_family-        675 GTGCCAAGGCAAAAAGCACATTTCGAC-AAAAACAAGAGTTCGTAAGTCC 723

  scaffold27|si     802551 CATGTAGTCATATATAAATCATAAAGTATGAATCCGGATGGGCCATGGGG 802600
                               --    ii  -   -  -     v                 iv   
  rnd-4_family-        724 CATG--GTCACGTA-AAA-CA-AAAGTTTGAATCCGGATGGGCCACCGGG 768

  scaffold27|si     802601 ACGTGAGGCTCATCTCCTGTGACCACTGCTCAACCGTAAAACATGCAGCA 802650
                            ?       ?           i    --            ?       ? 
  rnd-4_family-        769 ANGTGAGGCNCATCTCCTGTGGCCAC--CTCAACCGTAAANCATGCAGNA 816

  scaffold27|si     802651 CCAAAAAAAACAGTCACACCAAGCACATTCACGCACTAAGATGTACGTCT 802700
                             ii                            i ----------  i   
  rnd-4_family-        817 CCGGAAAAAACAGTCACACCAAGCACATTCACAC----------ACATCT 856

  scaffold27|si     802701 ACTCTACCAAACAGTCGTCCCTTCCAGATGTGGTC-TGGTGGTATGGTAC 802749
                                      v            v       i  -         -- i 
  rnd-4_family-        857 ACTCTACCAAAAAGTCGTCCCTTCAAGATGTGATCATGGTGGTAT--TGC 904

  scaffold27|si     802750 CATACTGAT-CGATCATGCTGAAACAAT-------CATTTTGCTCATGGT 802791
                              ?vii  -  i      ?i       -------               
  rnd-4_family-        905 CATNACAATCCGGTCATGCNAAAACAATCATTTCGCATTTTGCTCATGGT 954

  scaffold27|si     802792 CCGTCATTCTAATTGACCAGATATTTGCATGGTGGTGGAATTAGTCCCGG 802841
                            v             i  v                 vvi vv     i  
  rnd-4_family-        955 CGGTCATTCTAATTGGCCTGATATTTGCATGGTGGTTTGAAGAGTCCTGG 1004

  scaffold27|si     802842 AGCAACGTG 802850
                               i v  
  rnd-4_family-       1005 AGCAGCCTG 1013

Matrix = 20p43g.matrix
Kimura (with divCpGMod) = 11.40
Transitions / transversions = 1.41 (38/27)
Gap_init rate = 0.06 (35 / 596), avg. gap size = 1.17 (41 / 35)


469 13.78 14.79 7.95 scaffold27|size899298 801915 802056 (96283) C rnd-5_family-3758#Unknown (6) 244 94 m_b734s001i60 93708

  scaffold27|si     801915 GTGTGGAGCTGTTGAATCCATTGCTATGTACATAAT---GTCATGGACGT 801961
                               v       i          i   i        ---           
C rnd-5_family-        244 GTGTTGAGCTGTCGAATCCATTGTTATATACATAATAAAGTCATGGACGT 195

  scaffold27|si     801962 ACCAAATTTCATTTTATAGC------------------ATCCACTTCTTT 801993
                              -        iv    i ------------------            
C rnd-5_family-        194 ACC-AATTTCATCATATAACATCATGAACCAAAAAANAATCCACTTCTTT 146

  scaffold27|si     801994 CCCATGACAACCCCTCAGCAATTTGCATGGAAGTCACAAATTAGTTCGTG 802043
                                 v i v vii  ?v  -   i   ---v   i    -- ----- 
C rnd-5_family-        145 CCCATGCCGAGCATCCANAAA-TTGTATG---TTCATAAAT--G-----G 107

  scaffold27|si     802044 TTATATACATAAT 802056
                               ?  i     
C rnd-5_family-        106 TTATNTATATAAT 94

Matrix = 20p43g.matrix
Kimura (with divCpGMod) = 13.96
Transitions / transversions = 1.57 (11/7)
Gap_init rate = 0.10 (14 / 141), avg. gap size = 2.36 (33 / 14)

2041 11.99 4.68 4.68 scaffold27|size899298 801990 802374 (95965) C rnd-1_family-14#Unknown (415) 1207 823 m_b734s001i61 93708

  scaffold27|si     801990 CTTTCCCATGACAACCCC-TCAGCAATTTGCATGGAAGTCACAAATTAGT 802038
                               i     i       -    i------  ---    vi iv      
C rnd-1_family-       1207 CTTTTCCATGGCAACCCCCTCAGT------CA---AAGTAGCGCATTAGT 1167

  scaffold27|si     802039 TCGTGTTATATACATAATAAATTAGCAAAATATCCCAACATCCTCACCTT 802088
                             i               v     i     -          i        
C rnd-1_family-       1166 TCATGTTATATACATAATTAATTAACAAAA-ATCCCAACATTCTCACCTT 1118

  scaffold27|si     802089 TGCTGAAATAGGTTTTTCCATATGATCAATGTTGGGAAATGCTAA-GTGT 802137
                                            v               i        i  -    
C rnd-1_family-       1117 TGCTGAAATAGGTTTTTACATATGATCAATGTTAGGAAATGCCAAAGTGT 1068

  scaffold27|si     802138 CAAAACTGCTTTTTATATACATAACAATTTCATGTGTTTTACCTTTTTTT 802187
                                             v                ii  -i        -
C rnd-1_family-       1067 CAAAACTGCTTTTTATATTCATAACAATTTCATGTACTT-GCCTTTTTT- 1020

  scaffold27|si     802188 CAGATCATAGAATATCATAGCATTTTT---TTCTTGCCTTCCTCTGGAGA 802234
                           -    v       i    iv i    i---                    
C rnd-1_family-       1019 -AGATGATAGAATGTCATGTCGTTTTCATCTTCTTGCCTTCCTCTGGAGA 971

  scaffold27|si     802235 GGTAGCACCCATAACTTCACACAAAAAA-GATAGTATATATATAACATGT 802283
                                         v  i     v    -   iv      i    v iv 
C rnd-1_family-        970 GGTAGCACCCATAAATTTACACACAAAATGATGTTATATACATAAAACTT 921

  scaffold27|si     802284 GACATACATAACAACCGTACCTATGCAACAAGTTATATACATAACAA--- 802330
                                      i iv v   v      i        i          ---
C rnd-1_family-        920 GACATACATAATAGACTTACGTATGCAGCAAGTTATGTACATAACAAATC 871

  scaffold27|si     802331 ---------ATCGATTTTGTGCAAACAAAGGAGCATGAAGTTGCAGTTGT 802371
                           ---------         vi             i-----           
C rnd-1_family-        870 GATGTACATATCGATTTTTCGCAAACAAAGGAGT-----GTTGCAGTTGT 826

  scaffold27|si     802372 TTT 802374
                           v  
C rnd-1_family-        825 GTT 823

Matrix = 20p43g.matrix
Kimura (with divCpGMod) = 12.28
Transitions / transversions = 1.59 (27/17)
Gap_init rate = 0.06 (24 / 384), avg. gap size = 1.50 (36 / 24)

521 21.69 3.50 7.81 scaffold27|size899298 802212 802411 (95928) C rnd-1_family-168#Unknown (576) 203 12 m_b734s001i62 93708

  scaffold27|si     802212 TTTTTCTTGCCTTCCTCTGGAGAGGTAGCACCCATAA--CTTCACACAAA 802259
                                   i   ----   v  -- ii    v   v --   v    vv?
C rnd-1_family-        203 TTTTTCTTACCT----CTGTAG--GCGGCACACATCATGCTTGACACCCN 160

  scaffold27|si     802260 AAAGATAGTATATATATAACATGTGACATACATAAC-AAC-CGTACCTAT 802307
                              v----   i  v         v ii        -   -   ivv  i
C rnd-1_family-        159 AAAT----TATGTAGATAACATGTTATGTACATAACGAACACGTGAGTAC 114

  scaffold27|si     802308 GC-AACAAGTTATATACATAACAAATCGATTTTGTGCAAACAAAGGAGCA 802356
                            v-  v                          i         i    v i
C rnd-1_family-        113 GAGAAAAAGTTATATACATAACAAATCGATTTCGTGCAAACAGAGGATCG 64

  scaffold27|si     802357 TGAAGTTGCAGTT--GTTTTGTATTATAGCAGAATAAAATGCATGATAGC 802404
                           vvv     iv   --    ii vi   -  i----    i   i  ivi 
C rnd-1_family-         63 GTTAGTTGTCGTTCGGTTTCATTCTAT-GCG----AAAACGCACGACCAC 19

  scaffold27|si     802405 GTAAAAA 802411
                                  
C rnd-1_family-         18 GTAAAAA 12

Matrix = 20p43g.matrix
Kimura (with divCpGMod) = 20.95
Transitions / transversions = 1.00 (20/20)
Gap_init rate = 0.10 (20 / 199), avg. gap size = 1.10 (22 / 20)

1597 18.03 10.48 9.50 scaffold27|size899298 802268 802935 (95404) C rnd-1_family-129#Unknown (29) 802 129 m_b734s001i64 93708

  scaffold27|si     802268 TATATATATAACATGTGACATACATAAC-AAC-CGTACCTATGCAACAAG 802315
                              i  v         v  i        -   -   ivv  i vi v   
C rnd-1_family-        802 TATGTAGATAACATGTTACGTACATAACGAACACGTGAGTACGAGAAAAG 753

  scaffold27|si     802316 TTATATACATAACAAATCGATTTTGTGCAAACAAAGGAGCATGAAGTTGC 802365
                                                  i         i    v i----   --
C rnd-1_family-        752 TTATATACATAACAAATCGATTTCGTGCAAACAGAGGATCG----GTT-- 709

  scaffold27|si     802366 AGTTGTTTTGTATTATAGCAGAATAAAATGCATGATAGCGTAAAAA---- 802411
                                 i--  ------- v   ---  i   i   v         ----
C rnd-1_family-        708 AGTTGTC--GT-------CCGAA---AACGCACGATCGCGTAAAAATTCT 671

  scaffold27|si     802412 -ACAACTTCCCCCTACCTGACACGTCAAT-----ATTCCGCGTCATTCCG 802455
                           -  v - v  v    i v        i  ----- v i    ------  
C rnd-1_family-        670 TACCA-TACCACCTATCAGACACGTCGATGGTGAAGTTCGCG------CG 628

  scaffold27|si     802456 ATTCGTTCCATGAAT-CGAGATTCTGTTTCCTGACATTGGCGTAAGGGGC 802504
                                ivvvi    i-i  ii   v  ---v  i--     ? i   ---
C rnd-1_family-        627 ATTCGCGAAGTGAACGTGAAGTTCAGT---ATGG--TTGGCNTGAGG--- 586

  scaffold27|si     802505 CAAGGCAAAAAGCACATTTTGAC---AAAAAACGAGAGTTCGT-AAGTCC 802550
                                      -      i vv ---iv  ?            -    --
C rnd-1_family-        585 CAAGGCAAAAA-CACATTCTTTCTTCGCAANACGAGAGTTCGTGAAGT-- 539

  scaffold27|si     802551 CATGTAGTCATATATAAATCATAAAGTATGAATCCGGATGGGCCATGGGG 802600
                           ---- i      -----i v  i   i -------          i   -
C rnd-1_family-        538 ----TGGTCATA-----GTGATGAAGCA-------GGATGGGCCACGGG- 506

  scaffold27|si     802601 ACGTGAGGCTCATCTCCTGTGACCACTGCTCAACCGTAAAA-CATGCAG- 802648
                                        v            ?  iv   ---    -      i-
C rnd-1_family-        505 ACGTGAGGCTCATGTCCTGTGACCACNGCCGAAC---AAAATCATGCAAA 459

  scaffold27|si     802649 ---CA-CCAAA-AAAAACA-GTCACACCAAGCACATTCACGCACTAAGAT 802692
                           ---  -     -       -        iii  - v    v       vi
C rnd-1_family-        458 CAACAACCAAACAAAAACAAGTCACACCGGACA-AGTCACTCACTAAGCC 410

  scaffold27|si     802693 GTACG----TCTA-------------CTCTACCAAACAGTCGTCCCTTCC 802725
                            iv i----    -------------i  i    ? v ?         ??
C rnd-1_family-        409 GCCCAGCCCTCTAACCCCAGCATGCATTCCACCANAAANTCGTCCCTTNN 360

  scaffold27|si     802726 AGA---TGTGGTCTGGTGGTATGGTACCATA--CTGATCGATCATGCTGA 802770
                             v---    i --       iiivv  i v--  v v i v  v  -i 
C rnd-1_family-        359 AGTCCTTGTGAT--GGTGGTACAAATCCGTCACCTCAGCAAACAAGC-AA 313

  scaffold27|si     802771 AACAAT-CATTTTGCTCATGGTCCGTCATTCTAATTGACCAGATATTT-- 802817
                               i -   v            v        v  ---  v i  v  --
C rnd-1_family-        312 AACAGTTCATGTTGCTCATGGTCGGTCATTCTTAT---CCTGGTAGTTTG 266

  scaffold27|si     802818 GCATGGTGGT--GGAATTAGT------------CCCGGAGCAACGTGGCG 802853
                             ?       --    vi ? ------------i   vv   i    - i
C rnd-1_family-        265 GCNTGGTGGTCCGGAAGCANTGNTGCAGCAGCCTCCGCCGCAGCGTG-CA 217

  scaffold27|si     802854 CAAATAAGTAAGCAA------AAGAAATTTAAAATGTGTGTAAGAAAAAT 802897
                             v v  i v   i ------ v                 i?       i
C rnd-1_family-        216 CACAAAAATTAGCGACGTGGCACGAAATTTAAAATGTGTGCNAGAAAAAC 167

  scaffold27|si     802898 GGCATTTTTGTTTATCAAAAACCTACATTGCTATATGT 802935
                                                   v       i?  i 
C rnd-1_family-        166 GGCATTTTTGTTTATCAAAAACCTTCATTGCTGNATAT 129

Matrix = 20p43g.matrix
Kimura (with divCpGMod) = 17.59
Transitions / transversions = 1.14 (58/51)
Gap_init rate = 0.13 (87 / 667), avg. gap size = 1.54 (134 / 87)

1995 15.51 2.40 7.31 scaffold27|size899298 802842 803300 (95039) C rnd-1_family-0#Unknown (2068) 440 3 m_b734s001i65 93708

  scaffold27|si     802842 AGCAACGTGGCGCAAATAAGTAAGCAA--AA--GAAATTTAAAATGTGTG 802887
                              i i     i     v   i     --  --  v              
C rnd-1_family-        440 AGCGATGTGGCACAAATTAGTGAGCAACCAACGGATATTTAAAATGTGTG 391

  scaffold27|si     802888 TAAGAAAAATGGCATTTTTGTTTATCAAAAACCTACATTGCTATATGTAT 802937
                           i v     vv                    -   v    v i-  -i   
C rnd-1_family-        390 CACGAAAACGGGCATTTTTGTTTATCAAAA-CCTTCATTCCC-TA-ATAT 344

  scaffold27|si     802938 GTAATAGACGTGTAT--TA-GAGTTTTTCAATATTCATGTATGAATGTGA 802984
                             i-     vi    --  -  vv    i i          i v      
C rnd-1_family-        343 GTG-TAGACCCGTATAGTATGATATTTTTAGTATTCATGTACGTATGTGA 295

  scaffold27|si     802985 ATATGTATACCCCATGATTATGTACATAACAATTTGAATACCTTCAGGCT 803034
                              ? i                  i              i i v    v 
C rnd-1_family-        294 ATANGCATACCCCATGATTATGTATATAACAATTTGAATGCTTACAGGAT 245

  scaffold27|si     803035 GGTTGTTGGCTGGCTGTGCTGCTAATTCTGTCATGCAAGAAAGATGCATT 803084
                                  i--------i  v  ---------- v        vi  iiv 
C rnd-1_family-        244 GGTTGTTA--------CGCAGC----------AGGCAAGAAATGTGTGAT 213

  scaffold27|si     803085 TAAACGATATTCAGACATTTATAA----TATATTAACAAATTTGTTGAAT 803130
                               i     v        v    ----  v ivi               
C rnd-1_family-        212 TAAATGATATACAGACATTAATAAAAAATAAACGGACAAATTTGTTGAAT 163

  scaffold27|si     803131 TCGTTCAAAAATTTGTGCTTTCCTATCTTTGCTATTGCTCACTCCTAGTG 803180
                                            ----------  ii   i i i v         
C rnd-1_family-        162 TCGTTCAAAAATTTGTG----------TTCACTACTACCCTCTCCTAGTG 123

  scaffold27|si     803181 ATCAGGATTTACATAACCCATTAGTTTATATTCAGACATGAATAAAAATT 803230
                            v                      i               ?        v
C rnd-1_family-        122 AACAGGATTTACATAACCCATTAGCTTATATTCAGACATGNATAAAAATG 73

  scaffold27|si     803231 TCTGTTGTTGCCTTTGTAGTATCTGTTTCAAAACAGTAGCTTTCTGATAT 803280
                            v    i     i         vi        v    v            
C rnd-1_family-         72 TATGTTATTGCCCTTGTAGTATGCGTTTCAAACCAGTTGCTTTCTGATAT 23

  scaffold27|si     803281 TTGTTGCCACTATTTTTGGT 803300
                             i         vi  i i 
C rnd-1_family-         22 TTATTGCCACTAACTTCGAT 3

Matrix = 20p43g.matrix
Kimura (with divCpGMod) = 15.63
Transitions / transversions = 1.28 (37/29)
Gap_init rate = 0.08 (37 / 458), avg. gap size = 1.16 (43 / 37)


276 17.58 1.30 4.00 scaffold27|size899298 803303 803379 (94960) C scaffold3|size1191850_(dbseq-nr_493)_[349346,364513]#LTR/Copia (12732) 2436 2362 m_b734s001i66 93710

  scaffold27|si     803303 AAATTAT-TTATATAAGCTATTTGTCTCTGACCATTTTTTAGGAAACTGA 803351
                              v   -       i  ii   - ivv         vii--    v   
C scaffold3|siz       2436 AAAATATATTATATAGGCCGTTT-TTGGTGACCATTTGCC--GAAAGTGA 2390

  scaffold27|si     803352 CCATATTTGACCATAAATATAAAATACC 803379
                                v i                    
C scaffold3|siz       2389 CCATAATCGACCATAAATATAAAATACC 2362

Matrix = 20p43g.matrix
Kimura (with divCpGMod) = 15.24
Transitions / transversions = 1.17 (7/6)
Gap_init rate = 0.05 (4 / 76), avg. gap size = 1.00 (4 / 4)


538 8.14 15.00 7.81 scaffold27|size899298 803578 803697 (94642) C rnd-1_family-562#Unknown (0) 150 23 m_b734s001i67 93711

  scaffold27|si     803578 AGCCTTAGTGCTCCCTACAATACACAACTCCACTTTTCACACAT-----C 803622
                             i     i    -------           -i           ----- 
C rnd-1_family-        150 AGTCTTAGCGCTC-------TACACAACTCC-TTTTTCACACATTTCCCC 109

  scaffold27|si     803623 ATATCC-------------ACGATTTCCGACCCAACTCATTTTTTACAAA 803659
                             i   -------------i                  v     i   --
C rnd-1_family-        108 ATGTCCTACGCAAATTTCCGCGATTTCCGACCCAACTCTTTTTTCACA-- 61

  scaffold27|si     803660 CAATCTTTTCCGATGACTGGCAGACGTCCCACACAAAT 803697
                                        i      v                 
C rnd-1_family-         60 CAATCTTTTCCGACGACTGGGAGACGTCCCACACAAAT 23

Matrix = 20p43g.matrix
Kimura (with divCpGMod) = 5.99
Transitions / transversions = 3.50 (7/2)
Gap_init rate = 0.10 (12 / 119), avg. gap size = 2.33 (28 / 12)


5393 7.83 0.83 0.97 scaffold27|size899298 803765 804487 (93852) C genome_2_21882#DNA (0) 722 1 m_b734s001i68 93712

  scaffold27|si     803765 AGGGTTTGTCAATCTTTTTTCGGTGATCATGATCATTATCATTGCAGAAA 803814
                               v                vi                    i      
C genome_2_2188        722 AGGGGTTGTCAATCTTTTTTCCATGATCATGATCATTATCATTACAGAAA 673

  scaffold27|si     803815 TGTGTTATCTCAGTATTTTGACAATGTAGTGACATAGTATTACTTAACGC 803864
                             i         v     i  ii  v     i                  
C genome_2_2188        672 TGCGTTATCTCACTATTTCGATGATTTAGTGGCATAGTATTACTTAACGC 623

  scaffold27|si     803865 ACATTGTCCCCAATTTCCCCCTAAATTCAGCAATCAAA-ACATCATGTGA 803913
                               i   v          v               i  -           
C genome_2_2188        622 ACATCGTCACCAATTTCCCGCTAAATTCAGCAATCGAACACATCATGTGA 573

  scaffold27|si     803914 AAAAGTTTGATAGCCCCCAGCGCAACTCCATTATAGACTCGTTACCTTTT 803963
                                     iv                      i               
C genome_2_2188        572 AAAAGTTTGACCGCCCCCAGCGCAACTCCATTATGGACTCGTTACCTTTT 523

  scaffold27|si     803964 CAATTGATCG-TTTTTATGATCCTTCATCTCACACGATGTGATTGTGTAG 804012
                            i        -                       i    v          
C genome_2_2188        522 CGATTGATCGTTTTTTATGATCCTTCATCTCACATGATGGGATTGTGTAG 473

  scaffold27|si     804013 TGTCGCTATGCACATCTGACCAGAAGTGGACGGTGAAAGGTGGTACGTGG 804062
                                  v             i                       i  i 
C genome_2_2188        472 TGTCGCTCTGCACATCTGACCGGAAGTGGACGGTGAAAGGTGGTATGTAG 423

  scaffold27|si     804063 CGTGTT-GGCTGTACTGAGACGTACGGATTCCGGGTTACTAAAAAATCAT 804111
                                 -                          i                
C genome_2_2188        422 CGTGTTGGGCTGTACTGAGACGTACGGATTCCGAGTTACTAAAAAATCAT 373

  scaffold27|si     804112 TGGGTTGAGAAGGCGTGCACTATGAACGGATAATGTCATGCGATGAAGGG 804161
                           i   v          i  i--            vi  ii           
C genome_2_2188        372 CGGGATGAGAAGGCGCGCG--ATGAACGGATAAGATCGCGCGATGAAGGG 325

  scaffold27|si     804162 CGCTGATGGGTCATGTGGAGAGGGGATGACATAAGGGGTTTCGAGAAG-A 804210
                                       i                 i   v            i- 
C genome_2_2188        324 CGCTGATGGGTCGTGTGGAGAGGGGATGACGTAACGGGTTTCGAGAAATA 275

  scaffold27|si     804211 AAAAAATGAAGGTAATGATCATGATCATGACCATTTTTTGTCTTGGCCAT 804260
                                i v                                  v  ii   
C genome_2_2188        274 AAAAAGTTAAGGTAATGATCATGATCATGACCATTTTTTGTCATGATCAT 225

  scaffold27|si     804261 GATCATTATCAAGAAGAAGAAAACAATGTGACAACATTTTGTCAAATTAT 804310
                                    ----- i  i    ii             vi          
C genome_2_2188        224 GATCATTAT-----AAAAAAAAATGATGTGACAACATTACGTCAAATTAT 180

  scaffold27|si     804311 TGATTTAGAAGGACTTTTCTCCCCAACAGAAAAGTAAAAACGCGCGAGAA 804360
                                                                             
C genome_2_2188        179 TGATTTAGAAGGACTTTTCTCCCCAACAGAAAAGTAAAAACGCGCGAGAA 130

  scaffold27|si     804361 CGTGT-AAAAATAAATATTATAACGACATAAGCTCTACATACGCAGATTA 804409
                                -     v                 v                    
C genome_2_2188        129 CGTGTAAAAAAAAAATATTATAACGACATCAGCTCTACATACGCAGATTA 80

  scaffold27|si     804410 GTATGCCGCGTCACTAAAACAGTGGGAGTCAACCATTTTT-TAATGATCA 804458
                                         i    i                    -         
C genome_2_2188         79 GTATGCCGCGTCACCAAAATAGTGGGAGTCAACCATTTTTGTAATGATCA 30

  scaffold27|si     804459 TGATCACGGAAAAAAGATTGACAACCCCT 804487
                                 i   v   v              
C genome_2_2188         29 TGATCATGGACAAATGATTGACAACCCCT 1

Matrix = 20p43g.matrix
Kimura (with divCpGMod) = 6.34
Transitions / transversions = 1.95 (37/19)
Gap_init rate = 0.02 (13 / 722), avg. gap size = 1.00 (13 / 13)


12 17.42 5.88 0.00 scaffold27|size899298 804779 804812 (93527) (TACA)n#Simple_repeat 1 36 (0) m_b734s252i0 93713

  scaffold27|si     804779 TACATA-GTATATACATATGTATAT-CATACATACA 804812
                                 -i  i       ii  i  -          
  (TACA)n#Simpl          1 TACATACATACATACATACATACATACATACATACA 36

Matrix = Unknown
Transitions / transversions = 1.00 (5/0)
Gap_init rate = 0.06 (2 / 33), avg. gap size = 1.00 (2 / 2)


870 12.43 1.26 19.21 scaffold27|size899298 804922 805160 (93179) C rnd-2_family-88#Unknown (36) 973 771 m_b734s001i69 93714

  scaffold27|si     804922 ATCAAGATGTTTTCAAAATCTTA-TGGTATTGGAAACTGAGCCCCTTTTC 804970
                                   v              - v                      --
C rnd-2_family-        973 ATCAAGATTTTTTCAAAATCTTAGTTGTATTGGAAACTGAGCCCCTTT-- 926

  scaffold27|si     804971 TCCTCCTCCTCCTCCTCCTCCTTCTTCTTCTCCAGTTAGACAGTTTTTTC 805020
                           ----------------------------   i    v             
C rnd-2_family-        925 ----------------------------TCTTCAGTGAGACAGTTTTTTC 904

  scaffold27|si     805021 ACTTTTTGCCATAACAGGTAC-CACTAGTGTAAACAAAAGTGAACTTACC 805069
                                      ?         -i  i-   -  i vi v  v        
C rnd-2_family-        903 ACTTTTTGCCANAACAGGTACTTACC-GTG-AAGCTGATGTCAACTTACC 856

  scaffold27|si     805070 TGTAAATAATTAAGCTTTCCGAGT-GATGTACATGGGTAGCCATCATGTT 805118
                                      ? -i   i  vv -  i            i      ---
C rnd-2_family-        855 TGTAAATAATTNA-TTTTTCGCTTGGACGTACATGGGTAGTCATCAT--- 810

  scaffold27|si     805119 TTAGTTTTGATCCCTGTTTACCTTTAAATTTTCATCTAATTT 805160
                           ---         i?  ii          v  vi    v    
C rnd-2_family-        809 ---GTTTTGATCTNTGCCTACCTTTAAAATTATATCTTATTT 771

Matrix = 20p43g.matrix
Kimura (with divCpGMod) = 12.25
Transitions / transversions = 1.18 (13/11)
Gap_init rate = 0.18 (42 / 238), avg. gap size = 1.00 (42 / 42)


1619 14.08 8.22 1.86 scaffold27|size899298 805005 805308 (93031) rnd-1_family-26#Unknown 1 323 (1) m_b734s001i70 93715

  scaffold27|si     805005 GTTAGACAGTTTTTTCACTTTTTGCCATAACAGGTACCACTAGTGTAAAC 805054
                             v                                  iv i vv    i 
  rnd-1_family-          1 GTGAGACAGTTTTTTCACTTTTTGCCATAACAGGTACTTCCACAGTAAGC 50

  scaffold27|si     805055 AAAAGTGAACTTACCTGTAAATAATTAAGCTTTCCGAGTGATGTACATGG 805104
                           v?   i                      vi    v iv   i        
  rnd-1_family-         51 TNAAGCGAACTTACCTGTAAATAATTAATTTTTCGGGTTGACGTACATGG 100

  scaffold27|si     805105 GTAGCCATCATGTTTTAGTTTTGATCCCTGTTTACCTTTAAATTTTCATC 805154
                               i      ------         i               v  vi   
  rnd-1_family-        101 GTAGTCATCAT------GTTTTGATCTCTGTTTACCTTTAAAATTATATC 144

  scaffold27|si     805155 TAATTTCAAAAATGGGTGCGATCCCAT--------------------GCG 805184
                            v              i   v  v i --------------------   
  rnd-1_family-        145 TTATTTCAAAAATGGGCGCGTTCGCGTGCGAGGCGCGCGCGAAGCGCGCG 194

  scaffold27|si     805185 AGGCGCACACGCTCATTGACAACTAATCGTAGACAGGCCGCATTATTTT- 805233
                                   i   i    v        v        i   i v       -
  rnd-1_family-        195 AGGCGCACGCGCCCATTTACAACTAAGCGTAGACAAGCCACTTTATTTTT 244

  scaffold27|si     805234 -AAACTACTACTTCCTCTGTTCCAACAAATTGCATTCTCTCT---TGGCT 805279
                           -  v    v            i v  i           v   --- v   
  rnd-1_family-        245 AAACCTACGACTTCCTCTGTTTCTACGAATTGCATTCTGTCTAGCTCGCT 294

  scaffold27|si     805280 ACAAAATATCTTGCAGCGACGGCTAGTAA 805308
                                 v           i v        
  rnd-1_family-        295 ACAAAAAATCTTGCAGCGGCTGCTAGTAA 323

Matrix = 20p43g.matrix
Kimura (with divCpGMod) = 13.46
Transitions / transversions = 0.83 (19/23)
Gap_init rate = 0.03 (10 / 303), avg. gap size = 3.10 (31 / 10)


242 6.67 0.00 0.00 scaffold27|size899298 805310 805339 (93000) genome_8_12120#DNA 39 68 (389) m_b734s001i71 93716

  scaffold27|si     805310 GTCTCAAAGATACTTGAATGGACAGACCGT 805339
                                v            i           
  genome_8_1212         39 GTCTCTAAGATACTTGAACGGACAGACCGT 68

Matrix = 20p43g.matrix
Kimura (with divCpGMod) = 3.77
Transitions / transversions = 1.00 (1/1)
Gap_init rate = 0.00 (0 / 29), avg. gap size = 0.0 (0 / 0)


3855 3.49 0.22 0.65 scaffold27|size899298 805339 805799 (92540) scaffold208|size262725_(dbseq-nr_431)_[103277,109396]#LTR 1 459 (5661) m_b734s001i72 93717

  scaffold27|si     805339 TGATATAGGCCAATTATCTACCTTAACTGGTAAACCCAAAAGAGGTTCCA 805388
                              i                                v             
  scaffold208|s          1 TGACATAGGCCAATTATCTACCTTAACTGGTAAACCGAAAAGAGGTTCCA 50

  scaffold27|si     805389 CCTGGAACCTCCAATGGTCCTCTTCCCTTTGTGTAACACAAAGGAAGTAC 805438
                           vv                                                
  scaffold208|s         51 GGTGGAACCTCCAATGGTCCTCTTCCCTTTGTGTAACACAAAGGAAGTAC 100

  scaffold27|si     805439 AATAGTCATAAGATATTGTTTCTGAGAAACAATATTCAAAAGACAATTTC 805488
                                                                             
  scaffold208|s        101 AATAGTCATAAGATATTGTTTCTGAGAAACAATATTCAAAAGACAATTTC 150

  scaffold27|si     805489 TTTCTTGGGAAACACCCATATACATTATAGGTGTTTCTTAGCCAAAATAT 805538
                                  i                  v              v        
  scaffold208|s        151 TTTCTTGAGAAACACCCATATACATTCTAGGTGTTTCTTAGACAAAATAT 200

  scaffold27|si     805539 CCAAGAGAGGATTTTTTTCTCAGAAACCTTCTCATGGGACAGTTCCTGTT 805588
                                         i                                   
  scaffold208|s        201 CCAAGAGAGGATTTCTTTCTCAGAAACCTTCTCATGGGACAGTTCCTGTT 250

  scaffold27|si     805589 GGCAGTTGAGAGAAAAGGAGCAGTCATGGAACTGCCCTAAATCACCTCCA 805638
                                                                             
  scaffold208|s        251 GGCAGTTGAGAGAAAAGGAGCAGTCATGGAACTGCCCTAAATCACCTCCA 300

  scaffold27|si     805639 ATCTCTAACAGGATCACCTGTGCTTGGTGATGCAGGGATTACCTAGTGTA 805688
                                                             v               
  scaffold208|s        301 ATCTCTAACAGGATCACCTGTGCTTGGTGATGCATGGATTACCTAGTGTA 350

  scaffold27|si     805689 CCATGCAATACCTATTTCAGTAGTGTAACTCTCATAATAAAAATCAGTTC 805738
                                                                 v      --- i
  scaffold208|s        351 CCATGCAATACCTATTTCAGTAGTGTAACTCTCATAATTAAAATC---TT 397

  scaffold27|si     805739 CCAACAACTTGTATCTATCCG-TTACTACATAGTACAAACTACAGCAAAA 805787
                           i       v        i   -           v v              
  scaffold208|s        398 TCAACAACATGTATCTACCCGTTTACTACATAGAAGAAACTACAGCAAAA 447

  scaffold27|si     805788 CGGCTTAGGTCA 805799
                                       
  scaffold208|s        448 CGGCTTAGGTCA 459

Matrix = 20p43g.matrix
Kimura (with divCpGMod) = 3.58
Transitions / transversions = 0.60 (6/10)
Gap_init rate = 0.01 (4 / 460), avg. gap size = 1.00 (4 / 4)


1330 13.36 1.83 0.45 scaffold27|size899298 805795 806012 (92327) genome_8_12120#DNA 58 278 (179) m_b734s001i73 93718

  scaffold27|si     805795 GGTCAGACCGTCCTTTTTT-GAACGCACATTTCGAGATATCTGAGATAAA 805843
                             v                -        i           i         
  genome_8_1212         58 GGACAGACCGTCCTTTTTTCGAACGCACGTTTCGAGATATTTGAGATAAA 107

  scaffold27|si     805844 CCTTCTGCGACACAACCATACGATACATACATGTACAATAGGCATACCCT 805893
                                i          v              -          ii    v 
  genome_8_1212        108 CCTTCCGCGACACAACAATACGATACATACA-GTACAATAGGTGTACCGT 156

  scaffold27|si     805894 CACACACAAATGA-GTTCCTTAATGGGCTTTTAGGCTTTTTACGGGCTAC 805942
                                     i  -  v v    ivv i v  i vi     v        
  genome_8_1212        157 CACACACAAACGAGGTGCGTTAACTTGTTATTGGCTTTTTTTCGGGCTAC 206

  scaffold27|si     805943 TTACGGTACAACTCTAGAAGTACAATACAAAAAA--ACGTTGCAAATAAT 805990
                              i        vv         i          --      vi      
  genome_8_1212        207 TTATGGTACAACAATAGAAGTACGATACAAAAAAAGACGTTGAGAATAAT 256

  scaffold27|si     805991 TGGCAACACAAGAGAAAGTATG 806012
                               i  i i            
  genome_8_1212        257 TGGCGACGCGAGAGAAAGTATG 278

Matrix = 20p43g.matrix
Kimura (with divCpGMod) = 11.28
Transitions / transversions = 1.23 (16/13)
Gap_init rate = 0.02 (4 / 217), avg. gap size = 1.25 (5 / 4)


3665 9.96 0.00 0.20 scaffold27|size899298 806017 806509 (91830) C genome_11_179890-9]4#Unspecified (27) 492 1 m_b734s001i74 93719

  scaffold27|si     806017 TACTTCGGATGGGTTATGATCACATTTTTCCGAGAATAAAAAATAGACCC 806066
                             i  vi              v        i                   
C genome_11_179        492 TATTTGAGATGGGTTATGATCCCATTTTTCTGAGAATAAAAAATAGACCC 443

  scaffold27|si     806067 TCGTGATGTCCACGCAGCCCTGGGATCTATATTTTTCAATCACAGGGTCT 806116
                                   v  i         i      i       ii   i        
C genome_11_179        442 TCGTGATGGCCGCGCAGCCCTAGGATCTGTATTTTTTGATCGCAGGGTCT 393

  scaffold27|si     806117 ATTTCTAGGAGACCATTTCTAAATAAATTAAGATGAGACGTACACAACTG 806166
                                         i    i           v             i    
C genome_11_179        392 ATTTCTAGGAGACCGTTTCCAAATAAATTAACATGAGACGTACACGACTG 343

  scaffold27|si     806167 GGAGCCGAACCCATGAACTTTGGTTTTTGATATTTACGATTTACCAACTG 806216
                                               i         v                   
C genome_11_179        342 GGAGCCGAACCCATGAACTTCGGTTTTTGAGATTTACGATTTACCAACTG 293

  scaffold27|si     806217 AGGTAGCCGATCAAAGTTTCTGCGAAATTGGAGAAGGGCTGGTGGAGCTA 806266
                                          v                                  
C genome_11_179        292 AGGTAGCCGATCAAACTTTCTGCGAAATTGGAGAAGGGCTGGTGGAGCTA 243

  scaffold27|si     806267 TTCGTAGAATCGCGGTGTAGGAACTATTACTTAAAATATAGACCCTGGCC 806316
                                i     v v            v   i              i    
C genome_11_179        242 TTCGTGGAATCTCCGTGTAGGAACTAGTACCTAAAATATAGACCCCGGCC 193

  scaffold27|si     806317 AACCTTCAAAAAAATAAAAATAGACCCTGGATCTATATTGGGTCAATATA 806366
                                  i                   i  i       i     i     
C genome_11_179        192 AACCTTCGAAAAAATAAAAATAGACCCCGGGTCTATATCGGGTCGATATA 143

  scaffold27|si     806367 GACCCCGAGCAGATCAAAAATTGTGGGGGTCTATATTTTTTTAGACCCCG 806416
                                  i ivv  v     vvv                 v         
C genome_11_179        142 GACCCCGGGTCTATAAAAAAAGTTGGGGGTCTATATTTTTATAGACCCCG 93

  scaffold27|si     806417 GACCGTATGGACCCCAGGGCTGCACGCGATTTTTCGCCTCGCGAGGGTCT 806466
                             v     i                  v          vvv  i      
C genome_11_179         92 GAGCGTATAGACCCCAGGGCTGCACGCCATTTTTCGCCGATCGGGGGTCT 43

  scaffold27|si     806467 ATATTGGAGATCATAGCCCATTAAAAAAATATAGACCCCAGGG 806509
                                  i       i    v        -             
C genome_11_179         42 ATATTGGGGATCATAACCCAATAAAAAAA-ATAGACCCCAGGG 1

Matrix = 20p43g.matrix
Kimura (with divCpGMod) = 8.61
Transitions / transversions = 1.23 (27/22)
Gap_init rate = 0.00 (1 / 492), avg. gap size = 1.00 (1 / 1)


756 18.12 2.17 0.00 scaffold27|size899298 806522 806659 (91680) genome_8_12120#DNA 317 457 (0) m_b734s001i75 93720

  scaffold27|si     806522 TTACAGCATACTTAAACTTGCGACAACAGTGCGCTCGATATACATATGTG 806571
                                  v  i   i vviiv         v    i   i v  i  v v
  genome_8_1212        317 TTACAGCCTATTTAGAGACAAGACAACAGTTCGCTTGATGTCCACATCTT 366

  scaffold27|si     806572 AAAAATTGCATGTTGGCTCGCCAACTGCCGTTTTTCATCTGTTTTTT--- 806618
                                 i                  v   i      i  i      i---
  genome_8_1212        367 AAAAATCGCATGTTGGCTCGCCAACGGCCATTTTTCGTCCGTTTTTCTTA 416

  scaffold27|si     806619 TCGCCTTTTTTAGGGGTATGGGTTTTTATAGCCCCAGTCTT 806659
                                v   i       vi                      
  genome_8_1212        417 TCGCCATTTCTAGGGGTCCGGGTTTTTATAGCCCCAGTCTT 457

Matrix = 20p43g.matrix
Kimura (with divCpGMod) = 17.44
Transitions / transversions = 1.27 (14/11)
Gap_init rate = 0.01 (1 / 137), avg. gap size = 3.00 (3 / 1)


298 9.11 0.00 4.55 scaffold27|size899298 806661 806706 (91633) C rnd-1_family-86#Unknown (349) 477 434 m_b734s001i76 93721

  scaffold27|si     806661 AATAGTTGTGAGCTCACACAACTATTTGTGTTGATTCGCCCCATTA 806706
                                             --          ?i   iv       i 
C rnd-1_family-        477 AATAGTTGTGAGCTCACA--ACTATTTGTGNCGATCGGCCCCATCA 434

Matrix = 20p43g.matrix
Kimura (with divCpGMod) = 5.31
Transitions / transversions = 3.00 (3/1)
Gap_init rate = 0.04 (2 / 45), avg. gap size = 1.00 (2 / 2)


1214 13.54 0.00 0.52 scaffold27|size899298 806706 806898 (91441) C genome_6_9260#DNA (0) 422 231 m_b734s001i77 93722

  scaffold27|si     806706 AGAGTGTCCATGTTTTGCATATTTGTTAGCAACCAACTTTCAAATGTGTT 806755
                                           v  v     iv                  v    
C genome_6_9260        422 AGAGTGTCCATGTTTTCCAAATTTGCGAGCAACCAACTTTCAAATTTGTT 373

  scaffold27|si     806756 AGTTGTCCGAGTATAAGTCACTAACAAAGTTTTTACTAACAAATTTCATT 806805
                                  v     v       v      vv ivv             v  
C genome_6_9260        372 AGTTGTCGGAGTAGAAGTCACGAACAAATATCGAACTAACAAATTTCTTT 323

  scaffold27|si     806806 TCTCGTGTGTCCATGTTTACAGACCAAATTTGTTAAGGACCAACTTTTGT 806855
                                                            i iv        i    
C genome_6_9260        322 TCTCGTGTGTCCATGTTTACAGACCAAATTTGTCAGCGACCAACTCTTGT 273

  scaffold27|si     806856 GGTGATGGACAGACCACAAAAGTGGTGCCCACTAAAAATTAAC 806898
                             i                   ivv i   i i-v        
C genome_6_9260        272 GGCGATGGACAGACCACAAAAGCCTTACCCGCC-TAAATTAAC 231

Matrix = 20p43g.matrix
Kimura (with divCpGMod) = 12.68
Transitions / transversions = 0.62 (10/16)
Gap_init rate = 0.01 (1 / 192), avg. gap size = 1.00 (1 / 1)


273 17.59 7.14 7.14 scaffold27|size899298 807096 807193 (91146) genome_8_12320#DNA 979 1076 (181) m_b734s001i78 93723

  scaffold27|si     807096 AAAATGAGGGGA-GATAGAGTATACTCAGAGATTAAAAATGTGGGCAATG 807144
                               i       -  ivi i    i -  v iv        v   ---- 
  genome_8_1232        979 AAAACGAGGGGACGACCAAATATATT-AGTGGATAAAAATGGGGG----G 1023

  scaffold27|si     807145 ATACACGAATCGG--AGG----AAAATGCTCTGCGGGAGGAATTCACTAT 807188
                           v    -- vi   --   ----          i             v   
  genome_8_1232       1024 CTACA--ACCCGGTGAGGCAAAAAAATGCTCTACGGGAGGAATTCAGTAT 1071

  scaffold27|si     807189 CTCTT 807193
                              i 
  genome_8_1232       1072 CTCCT 1076

Matrix = 20p43g.matrix
Kimura (with divCpGMod) = 18.89
Transitions / transversions = 1.29 (9/7)
Gap_init rate = 0.10 (10 / 97), avg. gap size = 1.40 (14 / 10)


648 19.09 0.75 1.52 scaffold27|size899298 807181 807313 (91026) C rnd-1_family-86#Unknown (403) 423 292 m_b734s001i79 93724

  scaffold27|si     807181 TTCACTATCTCTTGTGCGCACAAACACGTGCACAAAATTTGAATACATAT 807230
                                v ii    v   i    vi iv i  v  v     i         
C rnd-1_family-        423 TTCACAACTTCTTTTGCACACATGCGGGCGCTCACAATTTAAATACATAT 374

  scaffold27|si     807231 TAGATTCCCATGTACGTCTGGTCAAAATGAGATTCA-AATAAGATTAGAA 807279
                            v i      iv   --      i         iv -         v   
C rnd-1_family-        373 TCGGTTCCCACTTAC--CTGGTCGAAATGAGATCAACAATAAGATTCGAA 326

  scaffold27|si     807280 TATCGTTTTGTGAAAACTTCTCAAACTAATATTT 807313
                              i      ii              i       
C rnd-1_family-        325 TATTGTTTTGCAAAAACTTCTCAAACCAATATTT 292

Matrix = 20p43g.matrix
Kimura (with divCpGMod) = 19.48
Transitions / transversions = 1.50 (15/10)
Gap_init rate = 0.02 (3 / 132), avg. gap size = 1.00 (3 / 3)


1445 13.08 0.00 0.00 scaffold27|size899298 807227 807440 (90899) rnd-1_family-502#Unknown 1 214 (64) m_b734s001i80 93725

  scaffold27|si     807227 ATATTAGATTCCCATGTACGTCTGGTCAAAATGAGATTCAAATAAGATTA 807276
                                v i      iv           i          v          v
  rnd-1_family-          1 ATATTCGGTTCCCACTTACGTCTGGTCGAAATGAGATTAAAATAAGATTC 50

  scaffold27|si     807277 GAATATCGTTTTGTGAAAACTTCTCAAACTAATATTTAGTTCCTATAACA 807326
                                 i      i                        i       ivv 
  rnd-1_family-         51 GAATATTGTTTTGCGAAAACTTCTCAAACTAATATTTAATTCCTATGTGA 100

  scaffold27|si     807327 TGCTTGAAGGTCGTTTAATACCTTTACTCATTCCCTTGTTTCAAAGTACT 807376
                           i                        i                i     v 
  rnd-1_family-        101 CGCTTGAAGGTCGTTTAATACCTTTGCTCATTCCCTTGTTTCGAAGTAAT 150

  scaffold27|si     807377 ATATTTTTATATGGTGTGGTGGTGCCCACAAAACGGTTGTGATTGTGTGG 807426
                            i         i vi  v       i   i    i              i
  rnd-1_family-        151 ACATTTTTATACGTCGTCGTGGTGCTCACGAAACAGTTGTGATTGTGTGA 200

  scaffold27|si     807427 TGACAAGTGCTAAG 807440
                             ? i  i  ?   
  rnd-1_family-        201 TGNCGAGCGCNAAG 214

Matrix = 20p43g.matrix
Kimura (with divCpGMod) = 10.07
Transitions / transversions = 2.11 (19/9)
Gap_init rate = 0.00 (0 / 213), avg. gap size = 0.0 (0 / 0)


3564 13.22 0.38 0.38 scaffold27|size899298 807452 807975 (90364) C genome_12_13613#DNA (0) 524 1 m_b734s001i81 93726

  scaffold27|si     807452 GGCTGGGACTTTGTAACATTTGATCCCAATCGACCAATCGGAATTGGTGA 807501
                                           vi  v              i        iv    
C genome_12_136        524 GGCTGGGACTTTGTAAGGTTGGATCCCAATCGACCGATCGGAATCCGTGA 475

  scaffold27|si     807502 CAGAATTCTTGGTGAAGGACCATTTCGTGTTGGACTTGACTTTGTTGGCA 807551
                                  i                 i  i                v  vi
C genome_12_136        474 CAGAATTTTTGGTGAAGGACCATTTTGTATTGGACTTGACTTTGTGGGAG 425

  scaffold27|si     807552 CAATTGCAGGAAATCGCGAGCAGATCGCATCCAATAGGGCAATAGTCCAA 807601
                                  v  i          vi         i                 
C genome_12_136        424 CAATTGCTGGGAATCGCGAGCCAATCGCATCCGATAGGGCAATAGTCCAA 375

  scaffold27|si     807602 TCAATTTTTCCC-GTGATGTCATTTTTTTCTCGCCACATCAT-TTTTTCT 807649
                              v     i  - ivi            ii      i    -       
C genome_12_136        374 TCATTTTTTTCCTGCCGTGTCATTTTTTTTCCGCCACGTCATCTTTTTCT 325

  scaffold27|si     807650 TTGCCACATTAACTTATTCTTCACCACGTCTGTGCATTTTCTGCCACTTT 807699
                            i     i i     v                  v    i i        
C genome_12_136        324 TCGCCACGTCAACTTTTTCTTCACCACGTCTGTGAATTTCCCGCCACTTT 275

  scaffold27|si     807700 CAATCATTCTACTGGAGTTACCCGTAATATGTCCATAGGAAAACCAATTG 807749
                                       - v v    v       v i      i      i    
C genome_12_136        274 CAATCATTCTAC-GTACTTACGCGTAATAAGCCCATAGAAAAACCGATTG 226

  scaffold27|si     807750 GTCGATTGAACGTCAAGGGGAAAATAACATCCAATTGGAGCTCCGATTGG 807799
                                         i           i i      i              
C genome_12_136        225 GTCGATTGAACGTCGAGGGGAAAATAGCGTCCAATCGGAGCTCCGATTGG 176

  scaffold27|si     807800 ACTGTCCATTTCATAACAGAACCGATCGACCAATCCAAAACGGGCACTCA 807849
                                 vivi  i i                         v   vi  i 
C genome_12_136        175 ACTGTCGGACTCGTGACAGAACCGATCGACCAATCCAAAAAGGGGGCTTA 126

  scaffold27|si     807850 ATTGGATTGTAGGTGTTCATTAGGGCCTAAAAAGTCACCAGTTTGCAGTA 807899
                                    v   i       i                v -  i      
C genome_12_136        125 ATTGGATTGGAGGCGTTCATTGGGGCCTAAAAAGTCACGA-TTCGCAGTA 77

  scaffold27|si     807900 TCTATCAGCCAATTGGGCCCACAGGACTCACTCTGATTGGATCAGATTGG 807949
                             v          i    i iii          i   iv    v   i  
C genome_12_136         76 TCGATCAGCCAATCGGGCTCGTGGGACTCACTCCGATCCGATCTGATCGG 27

  scaffold27|si     807950 TCCATAGGGCCTACAAAGTCCCAGCC 807975
                                                     
C genome_12_136         26 TCCATAGGGCCTACAAAGTCCCAGCC 1

Matrix = 20p43g.matrix
Kimura (with divCpGMod) = 10.91
Transitions / transversions = 1.88 (45/24)
Gap_init rate = 0.01 (4 / 523), avg. gap size = 1.00 (4 / 4)


751 13.16 0.00 0.00 scaffold27|size899298 808001 808114 (90225) rnd-5_family-1288#Unknown 1 114 (252) m_b734s001i82 93727

  scaffold27|si     808001 AGGGGATACATACAGTATATTACTTTCCTGTACATACCCTACATGCTGAC 808050
                                    i   i    v         v        i    iv   v v
  rnd-5_family-          1 AGGGGATACGTACGGTATCTTACTTTCCAGTACATACTCTACGAGCTCAG 50

  scaffold27|si     808051 CGTAGACTTACGCAATTTTTGTAGCCAAGACAAACTGTGCAATCAACATA 808100
                                        i                     i             v
  rnd-5_family-         51 CGTAGACTTACGCGATTTTTGTAGCCAAGACAAACCGTGCAATCAACATT 100

  scaffold27|si     808101 AAAACTTTACCAGT 808114
                           vv  i         
  rnd-5_family-        101 CTAATTTTACCAGT 114

Matrix = 20p43g.matrix
Kimura (with divCpGMod) = 9.83
Transitions / transversions = 0.88 (7/8)
Gap_init rate = 0.00 (0 / 113), avg. gap size = 0.0 (0 / 0)


1172 14.50 2.03 16.15 scaffold27|size899298 808131 808426 (89913) genome_5_6940#DNA 1 260 (270) m_b734s001i83 93728

  scaffold27|si     808131 TGTTGCAGCTAATTCTAGAACACCTGTTGTTCTAGAACAACATACATGAA 808180
                                                   i                 v       
  genome_5_6940          1 TGTTGCAGCTAATTCTAGAACACCCGTTGTTCTAGAACAACAGACATGAA 50

  scaffold27|si     808181 ACCTCGTTGTTTTAGAACAACAGGATGTGTTTGCAATATCTTTTGGACAT 808230
                                                    i v       v  v           
  genome_5_6940         51 ACCTCGTTGTTTTAGAACAACAGGACGGGTTTGCACTAACTTTTGGACAT 100

  scaffold27|si     808231 AAAGGACACACCACTACACTAACTTTTGGACATAAAGAACACTTTCCCAC 808280
                               i      i    i-----                 v      i i 
  genome_5_6940        101 AAAGAACACACTACTAT-----CTTTTGGACATAAAGAAGACTTTCTCGC 145

  scaffold27|si     808281 AAGTCACCCATCTGCTTTTTATTACAAGGTGATA--TAGTACCATATTGT 808328
                             v   v     vv  vv  vi     v      --    i    -----
  genome_5_6940        146 AACTCAACCATCATCTGGTTTCTACAATGTGATAGGTAGTGCCAT----- 190

  scaffold27|si     808329 ATTACTATCTCACGATTTTTGCTCATCATGCAAATTG---TGTGACCTCC 808375
                           -------------- ii    v ii     i      ---   v     -
  genome_5_6940        191 --------------ACCTTTGATTGTCATGTAAATTGATTTGTTACCTC- 225

  scaffold27|si     808376 AACTGTGATCATGAAATACATAATATTTAGTAAC-TTTATAATTATAATA 808424
                           ----------------  i     - i       -    i iv   i   
  genome_5_6940        226 ----------------TATATAAT-TCTAGTAACTTTTACAGGTATGATA 258

  scaffold27|si     808425 TT 808426
                           i 
  genome_5_6940        259 CT 260

Matrix = 20p43g.matrix
Kimura (with divCpGMod) = 14.47
Transitions / transversions = 1.25 (20/16)
Gap_init rate = 0.15 (45 / 295), avg. gap size = 1.07 (48 / 45)


658 19.02 0.68 2.80 scaffold27|size899298 808331 808476 (89863) C rnd-4_family-545#Unknown (2035) 146 4 m_b734s001i84 93729

  scaffold27|si     808331 TACTATCTCACGATTTTTGCTCATCATGCAAATTGTGTGACCTCCAACTG 808380
                             v     i          i i      i    i i        v  v  
C rnd-4_family-        146 TAGTATCTTACGATTTTTGTTTATCATGTAAATCGCGTGACCTCGAAGTG 97

  scaffold27|si     808381 TGATCATGAAATACATAATATTTAGTA-ACTTTATAATTATAATATTTTA 808429
                           i    i i   vvi  i       v  -i iv v     ----  iv   
C rnd-4_family-         96 CGATCGTAAAAATTATGATATTTACTACGCCATTTAATT----TACATTA 51

  scaffold27|si     808430 CATGTATTCCATCATACAAACTTTGTATGATACTGTCGTTCATATAT 808476
                             v                  i          i        i     
C rnd-4_family-         50 CAGGTATTCCATCATACAAACCTTGTATGATATTGTCGTTCGTATAT 4

Matrix = 20p43g.matrix
Kimura (with divCpGMod) = 17.11
Transitions / transversions = 1.70 (17/10)
Gap_init rate = 0.03 (5 / 145), avg. gap size = 1.00 (5 / 5)


1026 18.65 1.20 12.75 scaffold27|size899298 808507 808838 (89501) scaffold57|size959080_(dbseq-nr_623)_[153127,159601]#LTR/Gypsy 6103 6400 (75) m_b734s001i85 93730

  scaffold27|si     808507 AAACATGACATAGACCA-AAATCTGCCGTTTTTAGTACACTAAGGTACTA 808555
                               v i -     v  -i    v   v     -    v  ii     v 
  scaffold57|si       6103 AAACCTAA-ATAGAGCATGAATCAGCCTTTTTT-GTACCCTGGGGTACAA 6150

  scaffold27|si     808556 AAAATTATTGGATCATTCTCAGGACTCCCCAGGAGGAGAGGCCACTGCCC 808605
                             vv v v    v            -   v  v       v    -- i 
  scaffold57|si       6151 AACCTAAATGGAGCATTCTCAGGAC-CCCAAGTAGGAGAGTCCAC--CTC 6197

  scaffold27|si     808606 CTGATCCAAAAGACATGGACTCCCCATCACAGGAGTCCACTGCCCTGCTC 808655
                            i  i------ i             v  ii i   i  vvi  ----- 
  scaffold57|si       6198 CCGAC------GGCATGGACTCCCCAACATGGAAGTTCAGAACC-----C 6236

  scaffold27|si     808656 CCGAT-GGAATGGACTCCCCATCACAGAAGTTCATTGCCCCAAATAAGAG 808704
                            vi  -i  iv v    ---- ivii    v  --  -------------
  scaffold57|si       6237 CAAATAAGAGAGCACTC----TTTTGGAAGATC--TG------------- 6267

  scaffold27|si     808705 AACACCCTTGAGAAGGGTACAAACATACCAATTTTGTGTAGGA-TCTACA 808753
                               i i  v         i i       -  v        i -      
  scaffold57|si       6268 AACATCTTTCAGAAGGGTATAGACATACC-ATATTGTGTAGAAGTCTACA 6316

  scaffold27|si     808754 CAATGTTCGTTTGCATCATTTGGATTGGAAGTGCAGTTCCACTGCCCTTC 808803
                                            i      i   -                 i   
  scaffold57|si       6317 CAATGTTCGTTTGCATCGTTTGGACTGG-AGTGCAGTTCCACTGCCTTTC 6365

  scaffold27|si     808804 CGTCCTCACAATTGT-CACAAATATAGCTCATTAAA 808838
                            i          v  -  -             v   
  scaffold57|si       6366 CATCCTCACAATAGTACA-AAATATAGCTCATAAAA 6400

Matrix = 20p43g.matrix
Kimura (with divCpGMod) = 19.96
Transitions / transversions = 1.08 (28/26)
Gap_init rate = 0.13 (42 / 331), avg. gap size = 1.00 (42 / 42)

1042 11.94 10.95 4.21 scaffold27|size899298 808638 808838 (89501) scaffold360|size312727_(dbseq-nr_717)_[58593,65069]#LTR/Gypsy 127 340 (6137) m_b734s001i86 93730

  scaffold27|si     808638 GAGTCCACTGCCCTGCTCCCGATGGAATGGACTCCCCATCACAGAAGTTC 808687
                                   -------      ii  v            v  ii       
  scaffold360|s        127 GAGTCCAC-------CTCCCGGCGGCATGGACTCCCCAACATGGAAGTTC 169

  scaffold27|si     808688 ATTGCCCCAAATAAGAGAACACCCTTGAG--------------------- 808716
                            vvi       i                 ---------------------
  scaffold360|s        170 AGAACCCCAAACAAGAGAACACCCTTGAGGAAGATCTGAACATCTTTAAG 219

  scaffold27|si     808717 AAGGGTACAAACATACCAATTTTGTGTAGGA-TCTACACAATGTTCGTTT 808765
                                  ii         - v        i -           v      
  scaffold360|s        220 AAGGGTATGAACATACCA-TATTGTGTAGAAGTCTACACAATGATCGTTT 268

  scaffold27|si     808766 GCATCATTTGGATTGGAAGTGCAGTTCCACTGCCCTTCCGTCCTCACAAT 808815
                                i      i   -                 i    i          
  scaffold360|s        269 GCATCGTTTGGACTGG-AGTGCAGTTCCACTGCCTTTCCATCCTCACAAT 317

  scaffold27|si     808816 TGTCACAAATATAGCTCATTAAA 808838
                              vvv             v   
  scaffold360|s        318 TGTATAAAATATAGCTCATAAAA 340

Matrix = 20p43g.matrix
Kimura (with divCpGMod) = 11.99
Transitions / transversions = 1.30 (13/10)
Gap_init rate = 0.06 (11 / 200), avg. gap size = 2.82 (31 / 11)


2209 12.00 1.13 1.13 scaffold27|size899298 808840 809193 (89146) C scaffold23|size1082546_(dbseq-nr_250)_[241298,247784]#LTR/Gypsy (0) 6487 6134 m_b734s001i87 93731

  scaffold27|si     808840 TGACCTGAGCAGTTTTGTTGAAAAAAATATCACGCGAAAATTATAGGTAG 808889
                                     v v  i  i v                             
C scaffold23|si       6487 TGACCTGAGCTGATTCGTCGTAAAAAATATCACGCGAAAATTATAGGTAG 6438

  scaffold27|si     808890 GTTGAACAGTTGTCGAAGATTTTATTTTATGAGCT-TATTTTGCTACAAT 808938
                              vi    v            v            -       -   v  
C scaffold23|si       6437 GTTCGACAGGTGTCGAAGATTTGATTTTATGAGCTATATTTTG-TACTAT 6389

  scaffold27|si     808939 TGTGAGGATAGAAGGGCAGTGGAACTGCAATTCCAATCCAAACGATACAA 808988
                                    i   i               -                i   
C scaffold23|si       6388 TGTGAGGATGGAAAGGCAGTGGAACTGCA-TTCCAATCCAAACGATGCAA 6340

  scaffold27|si     808989 ACGATCATTGTATAAATCT-TACACAAAATTGGTATGTTCATACCCTTCT 809037
                                   v  i  ii i -       v  -                   
C scaffold23|si       6339 ACGATCATGGTGTAGGTTTCTACACAATAT-GGTATGTTCATACCCTTCT 6291

  scaffold27|si     809038 CAAGGGTGTTCATACCCTTCTCTAGTGTGTTCTCTTGTTTGGGGTTCTGA 809087
                           v vi i  i i v i i i   i  v                        
C scaffold23|si       6290 GATAGATGCTTAGATCTTCCTCCAGGGTGTTCTCTTGTTTGGGGTTCTGA 6241

  scaffold27|si     809088 ATTTCTATGTTGAGGAGTCCAAGCCGTCGGGAGGTGGACTCTCCTACTGG 809137
                            i   i      i        v                          v 
C scaffold23|si       6240 ACTTCCATGTTGGGGAGTCCATGCCGTCGGGAGGTGGACTCTCCTACTTG 6191

  scaffold27|si     809138 GGAGTCATGAGAATCCTCCT-TTTACCTTTTGTAC-CAGGGGTACAAAAA 809185
                             -   v       v     -    vv        -              
C scaffold23|si       6190 GG-GTCCTGAGAATGCTCCTATTTAGGTTTTGTACACAGGGGTACAAAAA 6142

  scaffold27|si     809186 AGACAGAT 809193
                             i v   
C scaffold23|si       6141 AGGCTGAT 6134

Matrix = 20p43g.matrix
Kimura (with divCpGMod) = 12.20
Transitions / transversions = 1.10 (22/20)
Gap_init rate = 0.02 (8 / 353), avg. gap size = 1.00 (8 / 8)

333 15.25 1.69 0.00 scaffold27|size899298 809150 809208 (89131) C scaffold360|size312727_(dbseq-nr_717)_[58593,65069]#LTR/Gypsy (6417) 60 1 m_b734s001i88 93731

  scaffold27|si     809150 ATCCTCCTTTTACCTTTTGTACC-AGGGGTACAAAAAAGACAGATCTTTG 809198
                             v    v    vv         -               i v   ii   
C scaffold360|s         60 ATGCTCCATTTAGGTTTTGTACCCAGGGGTACAAAAAAGGCTGATTCTTG 11

  scaffold27|si     809199 GCCTATGCCA 809208
                                  i  
C scaffold360|s         10 GCCTATGTCA 1

Matrix = 20p43g.matrix
Kimura (with divCpGMod) = 17.09
Transitions / transversions = 0.80 (4/5)
Gap_init rate = 0.02 (1 / 58), avg. gap size = 1.00 (1 / 1)


1180 20.49 1.21 1.21 scaffold27|size899298 809208 809454 (88885) C scaffold133|size826974_(dbseq-nr_519)_[800995,807399]#LTR/Gypsy (292) 6113 5867 m_b734s001i89 93732

  scaffold27|si     809208 AAAAATGAAATCTTCGACACCTGTCGAACCTACCTACAATTTTTGCGCTT 809257
                                 v                     v       i      i   -- 
C scaffold133|s       6113 AAAAATCAAATCTTCGACACCTGTCGAAACTACCTATAATTTTCGCG--T 6066

  scaffold27|si     809258 TGTATTTTTGTGTAATGA-CGGGCTCAGGTGACTATCTTAAGATAACCAA 809306
                           vi       - iii i  -iv         v       vv     i  iv
C scaffold133|s       6065 GATATTTTT-TACGACGAATCGGCTCAGGTCACTATCTGCAGATAGCCGT 6017

  scaffold27|si     809307 GGTGCGACCTTCACACACCAAAGCCATCTACATCGGATGACTCGAACACA 809356
                                       i i    i  v   v v     vi ivv   vi    i
C scaffold133|s       6016 GGTGCGACCTTCGCGCACCGAATCCAACGACATCCAACCCCTCCGACACG 5967

  scaffold27|si     809357 AGATACAATAAATATTTTTTCATTGCGAGTGGCAATTTTTAATTTTCCGT 809406
                             i   i    v        v  i     i         v v    i  i
C scaffold133|s       5966 AGGTACGATAATTATTTTTTGATCGCGAGCGGCAATTTTAACTTTTTCGC 5917

  scaffold27|si     809407 GTGATCAATAGA--TTTTTTGCACGATCGACAATCTCTCCAAAATCATCT 809454
                             v v i   vi--        i        i               v  
C scaffold133|s       5916 GTCAGCGATACGTTTTTTTTGCGCGATCGACGATCTCTCCAAAATCAGCT 5867

Matrix = 20p43g.matrix
Kimura (with divCpGMod) = 15.72
Transitions / transversions = 1.17 (27/23)
Gap_init rate = 0.02 (5 / 246), avg. gap size = 1.20 (6 / 5)


24821 8.63 0.09 0.22 scaffold27|size899298 809467 812682 (85657) scaffold7|size730406_(dbseq-nr_160)_[96026,102513]#LTR/Gypsy 1272 4483 (2005) m_b734s001i90 93733

  scaffold27|si     809467 TGCTGCTAAAATTCACACCAGTGAGGCCATAGTGTCTGCTGGCCAAGCAA 809516
                                       i               v       i           i 
  scaffold7|siz       1272 TGCTGCTAAAATCCACACCAGTGAGGCCCTAGTGTCCGCTGGCCAAGCGA 1321

  scaffold27|si     809517 TCTTCCTGCAGTACTCCACTTAACTATCAGACACTGCCCGTTGTCCTTGG 809566
                                               i  i i  i  v         i        
  scaffold7|siz       1322 TCTTCCTGCAGTACTCCACTCAATTGTCGGAGACTGCCCGTCGTCCTTGG 1371

  scaffold27|si     809567 ACCACAATAGTCGGGGAGCAAATCAACTGCCAACCCTAGACAGATTTGTA 809616
                                v  v                     v      i       v    
  scaffold7|siz       1372 ACCACCATCGTCGGGGAGCAAATCAACTGCGAACCCTGGACAGATGTGTA 1421

  scaffold27|si     809617 TGGCACTGAGCATCCCACCAAACGCCCGGCATCTTGGAACTCCTTTCAGG 809666
                              v  i           v                   v           
  scaffold7|siz       1422 TGGGACCGAGCATCCCACAAAACGCCCGGCATCTTGGACCTCCTTTCAGG 1471

  scaffold27|si     809667 AGTGTGTCCAGTTGCATCTGCAGACTGTCTTCAGGACTGATGCAGCAGAG 809716
                            i              i        i                    i   
  scaffold7|siz       1472 AATGTGTCCAGTTGCACCTGCAGACCGTCTTCAGGACTGATGCAGCGGAG 1521

  scaffold27|si     809717 CAGGAACGTTTCTACATCAGCAATGGGCTGAAGAAACCAAACAGGGTACC 809766
                                                                             
  scaffold7|siz       1522 CAGGAACGTTTCTACATCAGCAATGGGCTGAAGAAACCAAACAGGGTACC 1571

  scaffold27|si     809767 CATCAGGGACTTTGTGCAGAGGATCCAATGCCTTAACCGGTATGTGGAAC 809816
                                                       i        v            
  scaffold7|siz       1572 CATCAGGGACTTTGTGCAGAGGATCCAACGCCTTAACGGGTATGTGGAAC 1621

  scaffold27|si     809817 TCTTGCCGTGTCTGTTTTACTCTTCAAAGGCTGCAAAGTCTATGAAAGTA 809866
                                     i                               i       
  scaffold7|siz       1622 TCTTGCCGTGCCTGTTTTACTCTTCAAAGGCTGCAAAGTCTACGAAAGTA 1671

  scaffold27|si     809867 TGCGGGCCATTTGATGATGCTGACTTGGCAAGCCACATCCTCAGAATGGT 809916
                                               i                       i     
  scaffold7|siz       1672 TGCGGGCCATTTGATGATGCCGACTTGGCAAGCCACATCCTCAGGATGGT 1721

  scaffold27|si     809917 TCCTAGGAACTGGCAGGACCAATATGAGCTCAGTGGAGCTTTGGTACCAC 809966
                                                                             
  scaffold7|siz       1722 TCCTAGGAACTGGCAGGACCAATATGAGCTCAGTGGAGCTTTGGTACCAC 1771

  scaffold27|si     809967 AGAGTGTCAGGGAACTTCTTGAAGTCCTTGAACGCATCAAGAAGGCCTAC 810016
                                              ii                 i           
  scaffold7|siz       1772 AGAGTGTCAGGGAACTTCTCAAAGTCCTTGAACGCATCGAGAAGGCCTAC 1821

  scaffold27|si     810017 CCCACCAAGAAGGTTGGAGAGGGACCCAAGACTGTAGCCTAGTCTAATGA 810066
                                 i             i           i      v  v    i  
  scaffold7|siz       1822 CCCACCGAGAAGGTTGGAGAAGGACCCAAGACCGTAGCCAAGGCTAACGA 1871

  scaffold27|si     810067 CTCATCTAGGAAGAAGATGGTCTCTTTTAGTGACCGGATTCCGAAGAAAC 810116
                                                                     i       
  scaffold7|siz       1872 CTCATCTAGGAAGAAGATGGTCTCTTTTAGTGACCGGATTCCAAAGAAAC 1921

  scaffold27|si     810117 GTCGTACAGAGAAATACTGTTCTCT-CTGCAAGAAACATGGGGGCGCACA 810165
                               i        i           -                        
  scaffold7|siz       1922 GTCGCACAGAGAAGTACTGTTCTCTGCTGCAAGAAACATGGGGGCGCACA 1971

  scaffold27|si     810166 TACCACCCACAACACTCTGGACTGCTGAAAGTATGACTCCAATGGGACCC 810215
                                            -   i   i i          -           
  scaffold7|siz       1972 TACCACCCACAACACTC-GGATTGCCGGAAGTATGACT-CAATGGGACCC 2019

  scaffold27|si     810216 CGAAGTCAAGCTTCAAGGGAAGAAAACCAATTGGAAACTCTCGTGGACTA 810265
                                              i          v                   
  scaffold7|siz       2020 CGAAGTCAAGCTTCAAGGGGAGAAAACCAAATGGAAACTCTCGTGGACTA 2069

  scaffold27|si     810266 GAGAGACCTGCTCAAGGAGGAATTAGCTATGCGCAGCTATCCGCTAAAAT 810315
                                        i        v                           
  scaffold7|siz       2070 GAGAGACCTGCTCGAGGAGGAAGTAGCTATGCGCAGCTATCCGCTAAAAT 2119

  scaffold27|si     810316 CGCCAAACTTACCAAGTCCAACAAGAAAATGCAACGCTCTATCAACAAGA 810365
                             v                            v   i v     iiv  i 
  scaffold7|siz       2120 CGACAAACTTACCAAGTCCAACAAGAAAATGAAACACGCTATCGGAAAAA 2169

  scaffold27|si     810366 AGAAGTGTAAGCATTCCGACATAAGTGACAGTGGTGATTCAGACTCATCC 810415
                                i        iv      i          i               i
  scaffold7|siz       2170 AGAAGCGTAAGCATCACGACATGAGTGACAGTGATGATTCAGACTCATCT 2219

  scaffold27|si     810416 TGAGATGATGGGTTGGGGGGTACTAGGATTTTATGTAGTAAATCAAACTG 810465
                                             i      i  vv  i         vivi i  
  scaffold7|siz       2220 TGAGATGATGGGTTGGGGAGTACTAAGAAATTGTGTAGTAAAATCGATTG 2269

  scaffold27|si     810466 CAATTACATGATTAACACTTATCCTAGTTCAATTAAAACTACCCCATGTG 810515
                           i   v v     v          i    i i         v     i   
  scaffold7|siz       2270 TAATGAAATGATGAACACTTATCTTAGTCCGATTAAAACTTCCCCACGTG 2319

  scaffold27|si     810516 CCAAAATAACATTTTCTGATTCAAACAACATCAGTTCAAATCGAGCAG-A 810564
                               v             i         v ivv    i  i vi    - 
  scaffold7|siz       2320 CCAACATAACATTTTCTGGTTCAAACAAGACATGTTCGAACCTGGCAGAA 2369

  scaffold27|si     810565 TTCCTAGGAAATCTTGCAGTTGAACCAACACAGAGTGAAACAATAACCGA 810614
                           vv             v   iii v iv                       
  scaffold7|siz       2370 GACCTAGGAAATCTTCCAGCCAACCTTACACAGAGTGAAACAATAACCGA 2419

  scaffold27|si     810615 ATTGTCGGACCCCGAACTGTTGGGTGACCTTTTCAATAGTGTGAACTCCC 810664
                                               i                         i   
  scaffold7|siz       2420 ATTGTCGGACCCCGAACTGTCGGGTGACCTTTTCAATAGTGTGAACCCCC 2469

  scaffold27|si     810665 CTTTGACAGGTAAAAAAGGAGGGGTCACTACTGTAGTAGCCAAAGCACGT 810714
                                         i    ivi                  vv       i
  scaffold7|siz       2470 CTTTGACAGGTAAAGAAGGGCAGGTCACTACTGTAGTAGCACAAGCACGC 2519

  scaffold27|si     810715 TATTTAACGACGGAAAATCCAGCCCATAAGAACCTCGAACATTCTACAGG 810764
                              vv i    v             i      iv       i        
  scaffold7|siz       2520 TATAAAGCGACTGAAAATCCAGCCCGTAAGAATATCGAACACTCTACAGG 2569

  scaffold27|si     810765 GCGTTGTACCAGTAACACGATCATCAAGATCCTACTTGATAGTGGATCTG 810814
                               i             ii      i         v  i          
  scaffold7|siz       2570 GCGTCGTACCAGTAACACAGTCATCAGGATCCTACTAGACAGTGGATCTG 2619

  scaffold27|si     810815 ATGGTGACCTCTTGTTTCATGAAAAAGGGAACAGAGAAACACTTTCCCTA 810864
                                  i   i    i    -v         i       i         
  scaffold7|siz       2620 ATGGTGATCTCCTGTTCCATG-CAAAGGGAACGGAGAAACGCTTTCCCTA 2668

  scaffold27|si     810865 CTTGACTAGGCAGGTGCCAAAGTCTTGGCTTACGTCAAATGGGAGCTTCC 810914
                                                        vi     i           i 
  scaffold7|siz       2669 CTTGACTAGGCAGGTGCCAAAGTCTTGGCGCACGTCGAATGGGAGCTTTC 2718

  scaffold27|si     810915 TAACCAAAGGAAGGAGCAAAGTTAACTTGAAATTCTTTGAGTATTTGAAC 810964
                                                 i     i  i             i    
  scaffold7|siz       2719 TAACCAAAGGAAGGAGCAAAGTCAACTTAAAGTTCTTTGAGTATTCGAAC 2768

  scaffold27|si     810965 AGTAAGGAGTACTTAATGACTCCAGACGTAGAAGAGTACGATAAGAAGAA 811014
                                       vi i       v       v      i        i  
  scaffold7|siz       2769 AGTAAGGAGTACACAGTGACTCCTGACGTAGTAGAGTATGATAAGAAAAA 2818

  scaffold27|si     811015 GGTGATCAAGCCAGTGTTTGATCTCATTCTTGGATGTAAAACCATGAAAG 811064
                            i  iii       i   i  i               v            
  scaffold7|siz       2819 GATGGCTAAGCCAGCGTTCGACCTCATTCTTGGATGTCAAACCATGAAAG 2868

  scaffold27|si     811065 AGCTCGGAATTGTTCTAGATTTTTAAACAAAAGAAATTACCATTGACCAA 811114
                                                  ii            v        i  v
  scaffold7|siz       2869 AGCTCGGAATTGTTCTAGATTTTCGAACAAAAGAAATAACCATTGATCAC 2918

  scaffold27|si     811115 GTCATTTTGCCTATGAGAGATGTCAATAGTCTGACCAAATCGAACCTGGA 811164
                           i          v        ii              vv   i   i    
  scaffold7|siz       2919 ATCATTTTGCCAATGAGAGACATCAATAGTCTGACCTCATCAAACTTGGA 2968

  scaffold27|si     811165 TAAAGCCTGGGCTGTCAACAACAGCATGGCAGATGAACCGCAAAGTACAC 811214
                                          i               i                i 
  scaffold7|siz       2969 TAAAGCCTGGGCTGTTAACAACAGCATGGCAAATGAACCGCAAAGTACGC 3018

  scaffold27|si     811215 AGGAAGCGACACAGCGGGTAGTTAAAATCCTAGATGCAAATTATAAGAAG 811264
                                                                         -   
  scaffold7|siz       3019 AGGAAGCGACACAGCGGGTAGTTAAAATCCTAGATGCAAATTATAA-AAG 3067

  scaffold27|si     811265 GCAGACCTCCAATCAACTGTTAGCACCAATTGTACTCACCTTAGTCTCCA 811314
                                           i                        v        
  scaffold7|siz       3068 GCAGACCTCCAATCAATTGTTAGCACCAATTGTACTCACCTAAGTCTCCA 3117

  scaffold27|si     811315 AGACCAAAACTCGTTGCTGGAGTTACTCACACATTTTGAGTAAACTTTTT 811364
                                                          v v      -i   -    
  scaffold7|siz       3118 AGACCAAAACTCGTTGCTGGAGTTACTCACAGAATTTGAG-GAAC-TTTT 3165

  scaffold27|si     811365 GATGGAACACTCGGTGATTGGAACACAGAGCCTGTGTCCCTTAAACTCAA 811414
                             i        v                           i ii    i  
  scaffold7|siz       3166 GACGGAACACTAGGTGATTGGAACACAGAGCCTGTGTCCTTCGAACTTAA 3215

  scaffold27|si     811415 GGAAGGCACAAAGCCATATCGTGGCAGGGCATACCCAGTACCAAAATCTT 811464
                              i   i            i     i                      i
  scaffold7|siz       3216 GGAGGGCGCAAAGCCATATCATGGCAAGGCATACCCAGTACCAAAATCTC 3265

  scaffold27|si     811465 GCAAAGAAACAACTATCAAAGAATTTAATAGATTATGCAAACTGGGAGTG 811514
                                                  i v            i           
  scaffold7|siz       3266 GCAAAGAAACAACTATCAAAGAACTGAATAGATTATGCGAACTGGGAGTG 3315

  scaffold27|si     811515 TTAGAGTTTCAGCCCAAATCGGAATGTGCGTCACCATCATTTATCACTGC 811564
                           v              i          v                      v
  scaffold7|siz       3316 GTAGAGTTTCAGCCCGAATCGGAATGGGCGTCACCATCATTTATCACTGG 3365

  scaffold27|si     811565 AAAGAAAGACGGAACTGTACGCTTTCTCACTGATTTTAGAGAAATAAATA 811614
                              iv                                      i      
  scaffold7|siz       3366 AAAACAAGACGGAACTGTACGCTTTCTCACTGATTTTAGAGAAGTAAATA 3415

  scaffold27|si     811615 AACGACTAGTTAGAAAGCCGTTTCCATTACCCAAAATCAGTATAGTTCTG 811664
                                      v                              i   i   
  scaffold7|siz       3416 AACGACTAGTTCGAAAGCCGTTTCCATTACCCAAAATCAGTACAGTCCTG 3465

  scaffold27|si     811665 C-AGAGCTAGAAGGATTTACCTACGTTACAATCCTAGATATAAACATGGG 811713
                            -                     i i     i       v          
  scaffold7|siz       3466 CAAGAGCTAGAAGGATTTACCTATGCTACAACCCTAGATTTAAACATGGG 3515

  scaffold27|si     811714 TTATAAAACCATTAGATTGGATCCTGATTCATCAAAAATACATACCCTCA 811763
                               v v         i       i        v      ii        
  scaffold7|siz       3516 TTATTATACCATTAGACTGGATCCCGATTCATCCAAAATATGTACCCTCA 3565

  scaffold27|si     811764 TTTTCCCATGGGGCAAGTATTCCTACCTCCAATTGCCTATGGGCATCGCG 811813
                                                         iv     v           i
  scaffold7|siz       3566 TTTTCCCATGGGGCAAGTATTCCTACCTCCGTTTGCCAATGGGCATCGCA 3615

  scaffold27|si     811814 GTTTTGCCAGACATCTTTCAAGCAAAAATGTCAGCATTAATGGTAGACTT 811863
                            v  ii                           i  i      v  v   
  scaffold7|siz       3616 GGTTCACCAGACATCTTTCAAGCAAAAATGTCAACACTAATGGGAGCCTT 3665

  scaffold27|si     811864 AGCGTTTATAATAGAGCTTACCTTAATGATTTGTTATGCATCACAAAGGC 811913
                             v   ii ivvv           i                         
  scaffold7|siz       3666 AGAGTTCGTGCACGAGCTTACCTTGATGATTTGTTATGCATCACAAAGGC 3715

  scaffold27|si     811914 AAACCTGGAAGACCACCTTGACAAACTGAGAATGGTGCTTACCAGGCTCC 811963
                                                    i   i                  v 
  scaffold7|siz       3716 AAACCTGGAAGACCACCTTGACAAATTGAAAATGGTGCTTACCAGGCTAC 3765

  scaffold27|si     811964 GCGAGGCAGGCTTGCGAATCAACGCCCAAAAATCATTTTTCTGTGCCATC 812013
                                  i       i           i   i  i iv     ii  v i
  scaffold7|siz       3766 GCGAGGCGGGCTTGCAAATCAACGCCCGAAAGTCGTCATTCTGCACCTTT 3815

  scaffold27|si     812014 AAAACAGAATATCTAGGTTATACCCTCACACAAACAGGGATTAAACCTCA 812063
                           i                              i               v  
  scaffold7|siz       3816 GAAACAGAATATCTAGGTTATACCCTCACACGAACAGGGATTAAACCACA 3865

  scaffold27|si     812064 ACAGAAAAAGGTACAGGCAATGCTCGCGATCTCACCGCGGAAAAATGTCA 812113
                           i                 i  v        i   i   v           
  scaffold7|siz       3866 GCAGAAAAAGGTACAGGCGATTCTCGCGATTTCATCGCCGAAAAATGTCA 3915

  scaffold27|si     812114 AAGACCTCCGTATGTTCCTGGGCATGGTCCAGTATTATAGAGATCTTTGG 812163
                                       v                     i               
  scaffold7|siz       3916 AAGACCTCCGTAAGTTCCTGGGCATGGTCCAGTACTATAGAGATCTTTGG 3965

  scaffold27|si     812164 GCAAGACGCAGCAAAGTGCTTGCCCCACTCACCTCACTGGTAGGAGAGTG 812213
                                       i                                     
  scaffold7|siz       3966 GCAAGACGCAGCGAAGTGCTTGCCCCACTCACCTCACTGGTAGGAGAGTG 4015

  scaffold27|si     812214 TGGTCACACCAAGGTCACCAGAGCCAATAAGACAAAGAAACGTCCATGGT 812263
                           i                          i     i                
  scaffold7|siz       4016 CGGTCACACCAAGGTCACCAGAGCCAACAAGACGAAGAAACGTCCATGGT 4065

  scaffold27|si     812264 ACTGGGACACAGTGCATCAAAAAGCATTCGATGACGTTAAGACTTCAATA 812313
                                     i       -                              v
  scaffold7|siz       4066 ACTGGGACACGGTGCATC-AAAAGCATTCGATGACGTTAAGACTTCAATT 4114

  scaffold27|si     812314 GCCAAGGATGTAGGCTTAGCCTATCCCGATTATTCAATGGAATTTGAGAT 812363
                                        v                                    
  scaffold7|siz       4115 GCCAAGGATGTAGTCTTAGCCTATCCCGATTATTCAATGGAATTTGAGAT 4164

  scaffold27|si     812364 ATATACTGATGCCTTGTCTAAACAGCTTGGATCAGTCATCACCCAGGGTA 812413
                                         i         i           i             
  scaffold7|siz       4165 ATATACTGATGCCTCGTCTAAACAACTTGGATCAGTTATCACCCAGGGTA 4214

  scaffold27|si     812414 ATTGGCCCGTTCTGTTCTTCAGCAGGAAACTGTTGACGACGCAACAGAAG 812463
                             v     v  vi               i    i                
  scaffold7|siz       4215 ATAGGCCCCTTGCGTTCTTCAGCAGGAAGCTGTCGACGACGCAACAGAAG 4264

  scaffold27|si     812464 TACAGCATGACCCAACTAGAACTACTGGCCATAGTGGAAACACTCAAGGA 812513
                                 i     v                                     
  scaffold7|siz       4265 TACAGCGTGACCAAACTAGAACTACTGGCCATAGTGGAAACACTCAAGGA 4314

  scaffold27|si     812514 GTTCAAATGCATGTTGTGGGGACAAAGATTAAAAGTCTATACAGACCATA 812563
                                  v                               i          
  scaffold7|siz       4315 GTTCAAAGGCATGTTGTGGGGACAAAGATTAAAAGTCTACACAGACCATA 4364

  scaffold27|si     812564 AAAATCTAATCCAAGACGCCCTTGGATTAACCTCTGACCGTGTCTACCGA 812613
                                                 i                           
  scaffold7|siz       4365 AAAATCTAATCCAAGACGCCCTCGGATTAACCTCTGACCGTGTCTACCGA 4414

  scaffold27|si     812614 TGGAGGTTGCTCCTCAAGGAATTTGGCCCCAAAATTGTTTACATTAAAGG 812663
                                i         i              i                   
  scaffold7|siz       4415 TGGAGATTGCTCCTCGAGGAATTTGGCCCCGAAATTGTTTACATTAAAGG 4464

  scaffold27|si     812664 AATACATAACACTGTTGCC 812682
                           v                  
  scaffold7|siz       4465 CATACATAACACTGTTGCC 4483

Matrix = 20p43g.matrix
Kimura (with divCpGMod) = 7.37
Transitions / transversions = 1.95 (183/94)
Gap_init rate = 0.00 (10 / 3215), avg. gap size = 1.00 (10 / 10)


2084 10.96 0.00 0.00 scaffold27|size899298 812682 812973 (85366) genome_8_12029#DNA 1 292 (0) m_b734s001i91 93734

  scaffold27|si     812682 CTAGGTTGCAAATTCCGGAGGAATTCCGGTGGAATTACGCGTTACTCCGG 812731
                                   i                    i      vi          i 
  genome_8_1202          1 CTAGGTTGTAAATTCCGGAGGAATTCCGGCGGAATTCTGCGTTACTCCAG 50

  scaffold27|si     812732 AATATTTGCTAATTTTGACAGTAACGTGATTACTGTGATCGCGAAATTAC 812781
                                   v                i           i v  i i     
  genome_8_1202         51 AATATTTGGTAATTTTGACAGTAACATGATTACTGTGGTAGCAAGATTAC 100

  scaffold27|si     812782 TGAGAAAGACTTACTTAAGTACTTTGCTCAATACTTAAGGACTGTGACGC 812831
                             v      v                iv             v      i 
  genome_8_1202        101 TGTGAAAGAATTACTTAAGTACTTTGTACAATACTTAAGGAGTGTGACAC 150

  scaffold27|si     812832 CGTGACATCACAAAATAAGACTCATTTTGACAAAAGTTACAGTAATATGA 812881
                                              i               v    v       v 
  genome_8_1202        151 CGTGACATCACAAAATAAGGCTCATTTTGACAAAATTTACCGTAATATTA 200

  scaffold27|si     812882 CCGGAACCTACAGTAATTACTGCAGTAACTCTGATCGGTTACTGGTTACT 812931
                            v                       v  i  i i iv      v      
  genome_8_1202        201 CAGGAACCTACAGTAATTACTGCAGGAATTCCGGTTTGTTACTCGTTACT 250

  scaffold27|si     812932 GTGTTTTTTGGACAGTAACCAAAATCGGAATTTGCAACCTAG 812973
                                   vi                       i        
  genome_8_1202        251 GTGTTTTTGAGACAGTAACCAAAATCGGAATTTACAACCTAG 292

Matrix = 20p43g.matrix
Kimura (with divCpGMod) = 11.16
Transitions / transversions = 1.13 (17/15)
Gap_init rate = 0.00 (0 / 291), avg. gap size = 0.0 (0 / 0)


256 25.89 6.48 10.58 scaffold27|size899298 812958 813065 (85274) scaffold25|size1133462_(dbseq-nr_601)_[186819,192782]#LTR/Gypsy 4406 4509 (1455) m_b734s001i92 93735

  scaffold27|si     812958 GGAATTTGCAACCTAGACTGTTGCCAACGCCATCTCTCGCTTAGACATTG 813007
                                iii   i----  v     vi i        v  vi i   vv  
  scaffold25|si       4406 GGAATCCACAAT----ACAGTTGCGGATGCCATCTCACGACTGGACTATG 4451

  scaffold27|si     813008 GACC-------AATGCTGAGTCAATACGAGAACTGGATGACATTCACAAA 813050
                           v   -------    viii     i-------         v  ii  v 
  scaffold25|si       4452 TACCCGTCACAAATGACAGGTCAAC-------CTGGATGACTTTTGCACA 4494

  scaffold27|si     813051 ATGCTGGTGTCATTA 813065
                                     i    
  scaffold25|si       4495 ATGCTGGTGTTATTA 4509

Matrix = 20p43g.matrix
Kimura (with divCpGMod) = 32.36
Transitions / transversions = 1.50 (15/10)
Gap_init rate = 0.11 (12 / 107), avg. gap size = 1.50 (18 / 12)

11626 8.14 0.99 0.13 scaffold27|size899298 812974 814486 (83853) scaffold9|size952703_(dbseq-nr_94)_[283613,290091]#LTR/Gypsy 4468 5993 (486) m_b734s001i93 93735

  scaffold27|si     812974 ACTGTTGCCAACGCCATCTCTCGCTTAGACATTGGACCAATGCTGAGTCA 813023
                                    i                      i        i i    v 
  scaffold9|siz       4468 ACTGTTGCCGACGCCATCTCTCGCTTAGACATCGGACCAATACCGAGTGA 4517

  scaffold27|si     813024 ATACGAGAACTGGATGACATTCACAAAATGCTGGTGTCATTACTCCATGC 813073
                           ii                i     v                  v      
  scaffold9|siz       4518 GCACGAGAACTGGATGACGTTCACCAAATGCTGGTGTCATTACACCATGC 4567

  scaffold27|si     813074 AAGAAGAGAGTGCAATAGACACCTCTGCATACCAAGAGGACATGAATCTG 813123
                                        i                          v         
  scaffold9|siz       4568 AAGAAGAGAGTGCGATAGACACCTCTGCATACCAAGAGGAAATGAATCTG 4617

  scaffold27|si     813124 GTGTTTGCAGACTGCAGCTAAGAAGAAATAATCTACCCGTTAACAATACG 813173
                             i      i  i     v       vi                 i    
  scaffold9|siz       4618 GTATTTGCAAACCGCAGCGAAGAAGATGTAATCTACCCGTTAACAGTACG 4667

  scaffold27|si     813174 AGAGATTGCCCAAACACAAAAACTTGATGCCAGCTTGAAGACACTTCAAG 813223
                                    vv  i       i                    ii vv   
  scaffold9|siz       4668 AGAGATTGCAGAAGCACAAAAGCTTGATGCCAGCTTGAAGACGTTGAAAG 4717

  scaffold27|si     813224 ACCAGTACTTGACACAATTGGTCGAAAGTACAGAAATCCTATGCAAGGAT 813273
                                    i                      v vv       i     i
  scaffold9|siz       4718 ACCAGTACTCGACACAATTGGTCGAAAGTACACATCTCCTATGTAAGGAC 4767

  scaffold27|si     813274 GGAAAGATGGTCATTCCAAAAGAACTTCAACACCATGCAGTTAGTTGATA 813323
                                i                 v          i            i  
  scaffold9|siz       4768 GGAAAAATGGTCATTCCAAAAGATCTTCAACACCGTGCAGTTAGTTGGTA 4817

  scaffold27|si     813324 CCACCACTATCTACAGCACCCTGGACACACTAGACTCAAAGAAATCCTTT 813373
                                                                i      i    i
  scaffold9|siz       4818 CCACCACTATCTACAGCACCCTGGACACACTAGACTCGAAGAAACCCTTC 4867

  scaffold27|si     813374 GTGCTGCAATGTACTGGAAAAGTATGTGAAATAGTGTCCGCAAATATGTC 813423
                                  i            i     i      vi     v         
  scaffold9|siz       4868 GTGCTGCGATGTACTGGAAAGGTATGCGAAATACCGTCCGGAAATATGTC 4917

  scaffold27|si     813424 AAAAACTGTCATGCATGCCAAGTCAACAAGAGGCATAAGCATAAGTATGG 813473
                                                                          i  
  scaffold9|siz       4918 AAAAACTGTCATGCATGCCAAGTCAACAAGAGGCATAAGCATAAGTACGG 4967

  scaffold27|si     813474 GAAATTCCTACTAAATTTGTCATCACAAACCCTTGGGA-ATTCTATGTGT 813522
                           i  v i           i i                  -i v        
  scaffold9|siz       4968 AAACTCCCTACTAAATTCGCCATCACAAACCCTTGGGATGTACTATGTGT 5017

  scaffold27|si     813523 GGACCTTATAGGCCCGTATACAATCAAAGGTAAAGATGGGACGGTAATTG 813572
                                    v                                i       
  scaffold9|siz       5018 GGACCTTATTGGCCCGTATACAATCAAAGGTAAAGATGGGACAGTAATTG 5067

  scaffold27|si     813573 ATTTCATGTGTCTGACTATGATTGACCCAGCTTCTAGTTGGTTTGAAATA 813622
                                                                i            
  scaffold9|siz       5068 ATTTCATGTGTCTGACTATGATTGACCCAGCTTCTAGCTGGTTTGAAATA 5117

  scaffold27|si     813623 GTTGAACTACCCGTAATCACCAAGGCAATTATTCCCCTGGATACAAAAAG 813672
                                      v        ii    i                     i 
  scaffold9|siz       5118 GTTGAACTACCGGTAATCACTGAGGCGATTATTCCCCTGGATACAAAAGG 5167

  scaffold27|si     813673 AC-------------GACCCATGAGGTATCTAAGTTAGCATACTTTGATA 813709
                           i -------------           v i                     
  scaffold9|siz       5168 GCGGAAGGGTAAAAAGACCCATGAGGAACCTAAGTTAGCATACTTTGATA 5217

  scaffold27|si     813710 AATCATCAGCAATGATCAGCAACTTAGTGAACAAGACCTGGTTTAGTAGG 813759
                                                                             
  scaffold9|siz       5218 AATCATCAGCAATGATCAGCAACTTAGTGAACAAGACCTGGTTTAGTAGG 5267

  scaffold27|si     813760 TATACATGTTGTCAATACATAATATATGACAATCGAAGCGAATTCAAACT 813809
                              v  i                v         v                
  scaffold9|siz       5268 TATCCACGTTGTCAATACATAATTTATGACAATGGAAGCGAATTCAAACT 5317

  scaffold27|si     813810 TCACTTCAAAGCCCTATGTGACTCATATGGGATCACAAGTAAGCCTACCA 813859
                                                               i             
  scaffold9|siz       5318 TCACTTCAAAGCCCTATGTGACTCATATGGGATCACGAGTAAGCCTACCA 5367

  scaffold27|si     813860 GTGTCAAGAATCCATAAGTGAATGCTATTGTAGAACAAGTACATCAGGTG 813909
                                         i   i      v   v      i   i         
  scaffold9|siz       5368 GTGTCAAGAATCCACAAGCGAATGCAATTCTAGAACGAGTGCATCAGGTG 5417

  scaffold27|si     813910 ATTTCATCTATGCTCCTAACAGCTGAAATAGACATGGCCCCTTCAGTAGA 813959
                             v     v     - v                                 
  scaffold9|siz       5418 ATATCATCGATGCT-CGAACAGCTGAAATAGACATGGCCCCTTCAGTAGA 5466

  scaffold27|si     813960 GCCACACAATATAGATAAGTTCATGACGAACGTCGCTTGGGCCATTTGCT 814009
                            v  vi i       i      i                       i   
  scaffold9|siz       5467 GACAAGCGATATAGACAAGTTCGTGACGAACGTCGCTTGGGCCATTCGCT 5516

  scaffold27|si     814010 CAACATACCACACAGTACTAAAAGCCTCCCCAGGTGCAGCCATCTTTGGT 814059
                                                                            v
  scaffold9|siz       5517 CAACATACCACACAGTACTAAAAGCCTCCCCAGGTGCAGCCATCTTTGGA 5566

  scaffold27|si     814060 CGGGACATGTTGTTCGACATTCCATTCCTGGCTGACTGGAATAAAATTGG 814109
                                               i  v        i                 
  scaffold9|siz       5567 CGGGACATGTTGTTCGACATCCCCTTCCTGGCCGACTGGAATAAAATTGG 5616

  scaffold27|si     814110 AGAATATAGGCAACACCAAACAGACCAAAACACAGAACGGGAAAATCACT 814159
                                                                         vi  
  scaffold9|siz       5617 AGAATATAGGCAACACCAAACAGACCAAAACACAGAACGGGAAAATAGCT 5666

  scaffold27|si     814160 CATGTTGTGATTGGGACTACAAAGTTGGTGATCTAGTACTTCTTAGAAAA 814209
                             i  i                           v                
  scaffold9|siz       5667 CACGTCGTGATTGGGACTACAAAGTTGGTGATCAAGTACTTCTTAGAAAA 5716

  scaffold27|si     814210 GATGGTATACTCCGCAAAGGTGAAAGTAGATATGAAAGTGATCCTTGGAC 814259
                                                                             
  scaffold9|siz       5717 GATGGTATACTCCGCAAAGGTGAAAGTAGATATGAAAGTGATCCTTGGAC 5766

  scaffold27|si     814260 TATCACATCAGTTTATACGAATGACACCATCAGGATTCAATGTGGAACAA 814309
                                        i         i                i i     v 
  scaffold9|siz       5767 TATCACATCAGTTCATACGAATGGCACCATCAGGATTCAACGCGGAACCA 5816

  scaffold27|si     814310 AAATGGAAAGATGAAATATACGAAGAGTTTCACTTTTTATTAACAATCAA 814359
                             vii      ivi       i       v   i    -       i   
  scaffold9|siz       5817 AATCAGAAAGACTGAATATACAAAGAGTTACACCTTTT-TTAACAACCAA 5865

  scaffold27|si     814360 AATCAAAACCGTATTAAATGTCTGTTTTAAAACGACAAAAACCGCCTCTC 814409
                            v i                  v    i              v v     
  scaffold9|siz       5866 ACTTAAAACCGTATTAAATGTCAGTTTCAAAACGACAAAAACGGACTCTC 5915

  scaffold27|si     814410 CCTCTTCAAACAACACTTGCTCGTTACACATTTTTAACAAAC-TCTGAGT 814458
                                             i            v          - i v   
  scaffold9|siz       5916 CCTCTTCAAACAACACTTACTCGTTACACATGTTTAACAAACTTTTTAGT 5965

  scaffold27|si     814459 TTGTTATATTTACTCTCATGAGAACCCA 814486
                            i     vv                   
  scaffold9|siz       5966 TCGTTATTGTTACTCTCATGAGAACCCA 5993

Matrix = 20p43g.matrix
Kimura (with divCpGMod) = 6.58
Transitions / transversions = 1.62 (76/47)
Gap_init rate = 0.00 (5 / 1512), avg. gap size = 3.40 (17 / 5)


416 25.76 3.59 2.37 scaffold27|size899298 814579 814745 (83594) genome_5_4369#DNA 1 169 (234) m_b734s001i94 93736

  scaffold27|si     814579 AGGAGGGAGGTCACCCTCTCATCCGGAGATTTCCGACCTAGGGTACTTTT 814628
                                   v v  i vi i i   iii vv i  i   i-       vv 
  genome_5_4369          1 AGGAGGGATGACATCACCCCGTCCAAGGTATCCCAACCC-GGGTACTAAT 49

  scaffold27|si     814629 GGGGACCGTTCTTCTGGCAGACGGACACTAACTGTCACTAGTTAAGTCCA 814678
                           vvv  v v  v   i   i              v vv       v     
  genome_5_4369         50 TCCGAACTTTATTCCGGCGGACGGACACTAACTTTGCCTAGTTATGTCCA 99

  scaffold27|si     814679 AAAAAGCATG-ACCTA-GGGACAAAAACTTAAGGACTT---TGGACGGAC 814723
                                - v  -     -  v   i vvvv   vv    ---i        
  genome_5_4369        100 AAAAA-CTTGTACCTATGGTACAGATCAGTAACCACTTCGGCGGACGGAC 148

  scaffold27|si     814724 GGACTAACTCCGGGGTG-ACATA 814745
                               --  i  v     -  i  
  genome_5_4369        149 GGAC--ACCCCTGGGTGTACGTA 169

Matrix = 20p43g.matrix
Kimura (with divCpGMod) = 26.70
Transitions / transversions = 0.62 (16/26)
Gap_init rate = 0.05 (8 / 166), avg. gap size = 1.25 (10 / 8)


1570 13.60 11.30 7.86 scaffold27|size899298 814736 815142 (83197) scaffold5|size2025720_(dbseq-nr_679)_[1273151,1286701]#LTR/Gypsy 13132 13551 (0) m_b734s001i95 93737

  scaffold27|si     814736 GGGTGACATAGGCCAAGAATCTGCCACTTTTAGTACCCTAAGGTACTAAA 814785
                            i                   v    i    -      i i     v   
  scaffold5|siz      13132 GAGTGACATAGGCCAAGAATCAGCCATTTTT-GTACCCCAGGGTACAAAA 13180

  scaffold27|si     814786 ----AATTATAGGATCATTCTCAGGACTCCCCAGGAGGAGAGGCCACTGC 814831
                           ----    i-  v  v v  ---i v  iiiii-------------- i 
  scaffold5|siz      13181 CCTAAATTG-AGCATGAATC---AGCCTTTTTG--------------TAC 13212

  scaffold27|si     814832 CCCTGA-TACAAAAC----------ACAT-----GGACTCCCCATCACAG 814865
                                 -        ----------i   -----    -   v vi vii
  scaffold5|siz      13213 CCCTGAGTACAAAACCTAAATAGGAGCATTCTCAGGAC-CCCAAGTAGGA 13261

  scaffold27|si     814866 GAGTCCACTGCCCTGCTCCCGATGGAATGGACTCCCCATCACAGAAGTTC 814915
                                   -------       i  v            v  ii       
  scaffold5|siz      13262 GAGTCCAC-------CTCCCGACGGCATGGACTCCCCAACATGGAAGTTC 13304

  scaffold27|si     814916 ATTGCCCCAAACAAGAGACCACCCTT------GA---------------G 814944
                            vvi              v   i   ------  --------------- 
  scaffold5|siz      13305 AGAACCCCAAACAAGAGAGCACTCTTTTGGAAGATTTAAACATCTTTCAG 13354

  scaffold27|si     814945 AAGGGTATAAACATACCAATTTTGTGTAGGA-TCTACACAATGTTCGTTT 814993
                                    i        - v        i -                  
  scaffold5|siz      13355 AAGGGTATAGACATACCA-TATTGTGTAGAAGTCTACACAATGTTCGTTT 13403

  scaffold27|si     814994 GCATCGTTTGGATTGGAATTGCAGTTCCACTGCCCTTCCATCCTCACAAT 815043
                                       i    i -              i               
  scaffold5|siz      13404 GCATCGTTTGGACTGGAGT-GCAGTTCCACTGCCTTTCCATCCTCACAAT 13452

  scaffold27|si     815044 TGTCAC-AAATATAGATCATAAAATAAAATCTTTGACACCTGTCGAACCT 815092
                           v -   -        v         v       i             v  
  scaffold5|siz      13453 AG-CACAAAATATAGCTCATAAAATCAAATCTTCGACACCTGTCGAAACT 13501

  scaffold27|si     815093 ACCTATAATTTTTGTGCTTAATATTTTTTTGCGACGA---CCGGCTCAGG 815139
                                       i i -- i   -      i      ---i         
  scaffold5|siz      13502 ACCTATAATTTTCGCG--TGATA-TTTTTTACGACGATTTTCGGCTCAGG 13548

  scaffold27|si     815140 TCA 815142
                              
  scaffold5|siz      13549 TCA 13551

Matrix = 20p43g.matrix
Kimura (with divCpGMod) = 14.00
Transitions / transversions = 1.68 (32/19)
Gap_init rate = 0.10 (42 / 406), avg. gap size = 1.88 (79 / 42)


1234 11.91 0.51 1.03 scaffold27|size899298 815145 815339 (83000) genome_5_6940#DNA 305 498 (32) m_b734s001i96 93738

  scaffold27|si     815145 AGGTTAACAGTACACCGGTCCTGTTGGCGGTCGTTTTGTAGGGTTACAAG 815194
                               v          -  i                 i           v 
  genome_5_6940        305 AGGTAAACAGTACAC-GGCCCTGTTGGCGGTCGTTTCGTAGGGTTACATG 353

  scaffold27|si     815195 AGTATTGGTCCATGGGTGTTCTAGTTCCACTTGGTTGAAGGAGGACCGTT 815244
                                vv   v i                 vv           v      
  genome_5_6940        354 AGTATGTGTCAACGGGTGTTCTAGTTCCACGGGGTTGAAGGAGTACCGTT 403

  scaffold27|si     815245 GTTCTAGAATGAGAGCTGTTTCGATTTTTAGCTGCACACTATGAACTGTG 815294
                                       vi        - v          i       v  i   
  genome_5_6940        404 GTTCTAGAATGACGGCTGTTTC-AGTTTTAGCTGCGCACTATGCACCGTG 452

  scaffold27|si     815295 GAACGAGAACATG-GGGTTTTTTACTTCCATGGACCTGTTGTTCTA 815339
                               v      i -    v           i  i  i         
  genome_5_6940        453 GAACTAGAACACGTGGGTGTTTTACTTCCACGGGCCCGTTGTTCTA 498

Matrix = 20p43g.matrix
Kimura (with divCpGMod) = 8.68
Transitions / transversions = 0.77 (10/13)
Gap_init rate = 0.02 (3 / 194), avg. gap size = 1.00 (3 / 3)


801 15.17 0.68 0.68 scaffold27|size899298 815340 815485 (82854) C genome_12_4350#DNA (0) 456 311 m_b734s001i97 93739

  scaffold27|si     815340 CTGTAAAATGTTGATTATAACACGCACCAGATTATAACACCCACCACTCA 815389
                            i      vviv           v    i                    i
C genome_12_435        456 CCGTAAAAACCGGATTATAACACCCACCGGATTATAACACCCACCACTCG 407

  scaffold27|si     815390 AAATGACCCATTTATGACCGATTTAGACGGACATTTTCTTTTTTCATCCA 815439
                                                   v           v      vv -   
C genome_12_435        406 AAATGACCCATTTATGACCGATTTCGACGGACATTTACTTTTTGAA-CCA 358

  scaffold27|si     815440 C-TCACACACTCTGTTTGCTCTAATCATTGCTCCTTTAGATTAGCCT 815485
                            -  v  ii  v    i  vi v        i          v    
C genome_12_435        357 CTTCCCATGCTGTGTTCGCATTTATCATTGCCCCTTTAGATTCGCCT 311

Matrix = 20p43g.matrix
Kimura (with divCpGMod) = 13.17
Transitions / transversions = 0.69 (9/13)
Gap_init rate = 0.01 (2 / 145), avg. gap size = 1.00 (2 / 2)


240 18.52 3.70 0.00 scaffold27|size899298 815486 815539 (82800) rnd-4_family-1649#Unknown 1 56 (647) m_b734s001i98 93740

  scaffold27|si     815486 GCAAGTCAGGCAACTTGCAAAAATACATTGC-TTTTAGCGA-ATAGTTTA 815533
                                v         i       ?  i vi -    i    - v i   v
  rnd-4_family-          1 GCAAGACAGGCAACTCGCAAAAANACGTGACATTTTGGCGATAAAATTTC 50

  scaffold27|si     815534 GGCAAA 815539
                              i  
  rnd-4_family-         51 GGCGAA 56

Matrix = 20p43g.matrix
Kimura (with divCpGMod) = 15.25
Transitions / transversions = 1.50 (6/4)
Gap_init rate = 0.04 (2 / 53), avg. gap size = 1.00 (2 / 2)


1319 21.18 8.82 1.50 scaffold27|size899298 815492 815865 (82474) C rnd-4_family-1649#Unknown (2) 701 301 m_b734s001i99 93741

  scaffold27|si     815492 CAGGCAACTTGC-AAAAATACATTGCTTTTAGCGAATAGTTTAGGCAAAA 815540
                                    i  -       iv  -i            i   v   i i 
C rnd-4_family-        701 CAGGCAACTCGCCAAAAATATCTT-TTTTTAGCGAATAATTTCGGCGAGA 653

  scaffold27|si     815541 GTCCTAACTTCAGTCTCAACCAAAGTAGTCGGGTGGTTACTTGTCGTCAG 815590
                              v v         v i            v   v  v            
C rnd-4_family-        652 GTCGTCACTTCAGTCACGACCAAAGTAGTCCGGTCGTGACTTGTCGTCAG 603

  scaffold27|si     815591 TTGGGTCGTCCGAGTTGTCAGTTTACTCTATAACTGAC-ACCAAATGGGT 815639
                                          i       v i   v        -  ivviv?   
C rnd-4_family-        602 TTGGGTCGTCCGAGTCGTCAGTTAATTCTTTAACTGACGACTCTGGNGGT 553

  scaffold27|si     815640 CGCAATGGAGTTG-TAACTGATGTCTCTAATGATCGTCACCAGGTTGTAA 815688
                             iv ivvv  i -       i v   ii?v i       i-   i    
C rnd-4_family-        552 CGTCACCTTGTCGATAACTGACGACTCCGNGGGTCGTCACT-GGTCGTAA 504
```
