## Supplementary material for "Improved Reference Genome for *Cyclotella Cryptica* CCMP332, a Model for Cell Wall Morphogenesis, Salinity Adaptation, and Lipid Production in Diatoms (Bacillariophyta)": cryptica_pilon5.fasta.align (part 346 of 753)

```
  scaffold27|si     815689 TTGACGACTTTCAGTGTTGTTAACGGGTTGTAACTGAGTGACGACTCTGG 815738
                           ii       i vv v  i  i v?v   i     -- --        v ?
C rnd-4_family-        503 CCGACGACTCTGCGGGTCGTCACNTGGTCGTAAC--A--GACGACTCAGN 458

  scaffold27|si     815739 GAGTCGTCACCGGGTTGT------AAGTGAGGAC-TCTAG------TGGT 815775
                           ii   i     v   iv ------  ?   v ? -  v  ------v   
C rnd-4_family-        457 AGGTCATCACCTGGTCCTAGGACCAANTGATGNCATCAAGGAAANTGGGT 408

  scaffold27|si     815776 CATCAC----------CGGATCGTTAGTGACGACA-------CTGGTGGT 815808
                            i ?  ----------i  i    i   viiv   -------    ?   
C rnd-4_family-        407 CGTNACTGACGANNAATGGGTCGTCAGTTGTCACAGGGTCACCTGGNGGT 358

  scaffold27|si     815809 CGTCACCGGGTCGTAACTGACAACTCTGGTGGTAGTAATCAGGTCGTCAG 815858
                           v                    i       i   v  v ii       v?v
C rnd-4_family-        357 AGTCACCGGGTCGTAACTGACGACTCTGGCGGTCGTCACTAGGTCGTANC 308

  scaffold27|si     815859 TTACGAC 815865
                            v     
C rnd-4_family-        307 TGACGAC 301

Matrix = 20p43g.matrix
Kimura (with divCpGMod) = 20.86
Transitions / transversions = 1.05 (40/38)
Gap_init rate = 0.04 (14 / 373), avg. gap size = 2.79 (39 / 14)

2091 15.02 1.20 4.20 scaffold27|size899298 815621 816037 (82302) C rnd-4_family-1649#Unknown (298) 405 1 m_b734s001i100 93741

  scaffold27|si     815621 TAACTGACACCAAATGGGTCGCAATGGAGTTGTAACTGATGTC-TCTAAT 815669
                            ?      iv??         iv ----     v  v i-   -i  ii?
C rnd-4_family-        405 TNACTGACGANNAATGGGTCGTCA----GTTGTCACAGG-GTCACCTGGN 361

  scaffold27|si     815670 GATCGTCACCAGGTTGTAATTGACGACTTTCAGTGTTGTTAACGGGTTGT 815719
                            i v      i   i    i        i vivv  i  i vii   i  
C rnd-4_family-        360 GGTAGTCACCGGGTCGTAACTGACGACTCTGGCGGTCGTCACTAGGTCGT 311

  scaffold27|si     815720 AACTGAGTGACGACTCTGGGAGTCGTCACCGGGTTGTAAGTGAGGACTCT 815769
                            ?    ----         vi        i    i    ?i  v      
C rnd-4_family-        310 ANCTGA----CGACTCTGGTGGTCGTCACTGGGTCGTAANCGACGACTCT 265

  scaffold27|si     815770 AGTGGTCATCACCGGATCGTTAGTGACGACACTGGTGGTCGTCACCGGGT 815819
                           i   -  i  i  ? i    i v       v                   
C rnd-4_family-        264 GGTG-TCGTCGCCNGGTCGTCACTGACGACTCTGGTGGTCGTCACCGGGT 216

  scaffold27|si     815820 CGTAACTGACAACTCTGGTGGTAGTAATCAGGTCGTCAGTTACGACATTT 815869
                              v      i   ?? ??      ? i??                    
C rnd-4_family-        215 CGTCACTGACGACTNNGNNGGTAGTNACNNGGTCGTCAGTTACGACATTT 166

  scaffold27|si     815870 TGACGACTCATATGTAGTAACTTGAGTCGTGATTTGTCAGTTTC-TTCTC 815918
                                    ---      vi  i         ?      v    -  v  
C rnd-4_family-        165 TGACGACTC---TGTAGTCGCTCGAGTCGTGANTTGTCACTTTCGTTGTC 119

  scaffold27|si     815919 CGGATTCATCACAATGTCTTCAGTTTGTGTCGTGCAAGTCACGAGAATTT 815968
                             - v  i          v ?     vv    i       i v       
C rnd-4_family-        118 CG-AGTCGTCACAATGTCGTNAGTTTCAGTCGCGCAAGTCGCCAGAATTT 70

  scaffold27|si     815969 TAGGAGTCGTCACTTCGCTGAAATTTTCTTTCCAAAATGT---GTAAAGT 816015
                             ?               i        v iv         ---  ?--- 
C rnd-4_family-         69 TANGAGTCGTCACTTCGCCGAAATTTTATCGCCAAAATGTCACGTN---T 23

  scaffold27|si     816016 TTTTGTGAGTTGCCTGTCTTGC 816037
                                i                
C rnd-4_family-         22 TTTTGCGAGTTGCCTGTCTTGC 1

Matrix = 20p43g.matrix
Kimura (with divCpGMod) = 12.46
Transitions / transversions = 1.50 (36/24)
Gap_init rate = 0.05 (20 / 416), avg. gap size = 1.10 (22 / 20)


1265 14.25 1.54 8.20 scaffold27|size899298 816037 816296 (82043) C genome_12_4350#DNA (144) 312 69 m_b734s001i101 93739

  scaffold27|si     816037 CTGATCACCCGCAACATCCCCATATGTATAGTTCCCCGGGGATCCTAATA 816086
                             v                            i    v vv v  vv    
C genome_12_435        312 CTCATCACCCGCAACATCCCCATATGTATAGCTCCCAGTCGCTCGGAATA 263

  scaffold27|si     816087 TTCACGGAGTTACGCCATTGTGACTAAAAACTCACAACCCATTTTTCACA 816136
                                        i     i                  v   i       
C genome_12_435        262 TTCACGGAGTTACACCATTATGACTAAAAACTCACAACACATCTTTCACA 213

  scaffold27|si     816137 CACATCACACACA-AAATTATGGTATGATGGTTCACCTCTCAATAATAAT 816185
                                 i i    -       v   -------i  i -----  i -i  
C genome_12_435        212 CACATCGCGCACATAAATTATCGTA-------CCATC-----ATGA-GAT 176

  scaffold27|si     816186 TATTCGTGCTCGATGATTTGTACTGGACGCTACGTAAGAGGTAAAAA--- 816232
                           -----     i           i  v       i             ---
C genome_12_435        175 -----GTGCTTGATGATTTGTATTGTACGCTACATAAGAGGTAAAAAAAT 131

  scaffold27|si     816233 AGAAAAAGAGAGATACTTTTACTTTTCATCACAGGACGGAGACTACCGTA 816282
                                                         i ii i v  v    v v i
C genome_12_435        130 AGAAAAAGAGAGATACTTTTACTTTTCATCGCGAGGCTGACACTAGCTTG 81

  scaffold27|si     816283 TAAATCGGTTTATA 816296
                            --i    v     
C genome_12_435         80 T--GTCGGATTATA 69

Matrix = 20p43g.matrix
Kimura (with divCpGMod) = 13.93
Transitions / transversions = 1.27 (19/15)
Gap_init rate = 0.08 (21 / 259), avg. gap size = 1.14 (24 / 21)


3669 3.24 0.69 0.46 scaffold27|size899298 816278 816711 (81628) genome_1_6799#DNA 1 435 (0) m_b734s001i102 93742

  scaffold27|si     816278 CCGTATAAATCGGTTTATACGTCATTCACATTATAAGTCAAGTGGGAGTA 816327
                                           v  v                              
  genome_1_6799          1 CCGTATAAATCGGTTTTTAAGTCATTCACATTATAAGTCAAGTGGGAGTA 50

  scaffold27|si     816328 GAATCAGTGACATTTGTTCTTTTCTGCTTCATTAACACCCGGACAGCACT 816377
                                                            i                
  genome_1_6799         51 GAATCAGTGACATTTGTTCTTTTCTGCTTCATTGACACCCGGACAGCACT 100

  scaffold27|si     816378 AAAACATAAAAAAATAGATTCTCCTCACCGCCAGCAACACGCCCATCTGT 816427
                                                       i i               v   
  genome_1_6799        101 AAAACATAAAAAAATAGATTCTCCTCACTGTCAGCAACACGCCCATATGT 150

  scaffold27|si     816428 GTAGCTCCCGATAACTCCTTCTAATTGTGGAGTTATGCCAGATGGTAGCG 816477
                                                  i                          
  genome_1_6799        151 GTAGCTCCCGATAACTCCTTCTAGTTGTGGAGTTATGCCAGATGGTAGCG 200

  scaffold27|si     816478 GAACACACCACACATCACGGGTCACATCACATCTCTGATGAAGACGGGGG 816527
                                                v         --                 
  genome_1_6799        201 GAACACACCACACATCACGGGGCACATCACA--TCTGATGAAGACGGGGG 248

  scaffold27|si     816528 AGGGCGCATCAA-TTTCGGCGCGAGCGGAGTTACAAAGGGCAGAAAAA-- 816574
                              i        -   i                               --
  genome_1_6799        249 AGGACGCATCAATTTTTGGCGCGAGCGGAGTTACAAAGGGCAGAAAAAAG 298

  scaffold27|si     816575 AAGTACCCCCCTACGGAAGTAAATAGGCAAAGATACCAAAAAAATAACAC 816624
                                                                             
  genome_1_6799        299 AAGTACCCCCCTACGGAAGTAAATAGGCAAAGATACCAAAAAAATAACAC 348

  scaffold27|si     816625 GGGCGATAAGCTAACTTGAGGTGATTACAGGTTACTTTTTTAATGTATCT 816674
                             i                 vv     i                      
  genome_1_6799        349 GGACGATAAGCTAACTTGAGTGGATTATAGGTTACTTTTTTAATGTATCT 398

  scaffold27|si     816675 TTTGACATTTCATTTACTTATAAACCGATTTATACGG 816711
                                                                
  genome_1_6799        399 TTTGACATTTCATTTACTTATAAACCGATTTATACGG 435

Matrix = 20p43g.matrix
Kimura (with divCpGMod) = 3.32
Transitions / transversions = 1.33 (8/6)
Gap_init rate = 0.01 (4 / 433), avg. gap size = 1.25 (5 / 4)


288 13.46 1.92 0.00 scaffold27|size899298 816666 816717 (81622) C genome_1_1584#DNA (715) 108 56 m_b734s001i103 93743

  scaffold27|si     816666 AATGTATCTTTTGACATTTCAT-TTACTTATAAACCGATTTATACGGTAG 816714
                             v                iii-        i      vv          
C genome_1_1584        108 AAAGTATCTTTTGACATTTTGCATTACTTATGAACCGAGATATACGGTAG 59

  scaffold27|si     816715 CTT 816717
                              
C genome_1_1584         58 CTT 56

Matrix = 20p43g.matrix
Kimura (with divCpGMod) = 14.95
Transitions / transversions = 1.33 (4/3)
Gap_init rate = 0.02 (1 / 51), avg. gap size = 1.00 (1 / 1)


473 17.24 0.00 0.00 scaffold27|size899298 816712 816798 (81541) C genome_12_4350#DNA (369) 87 1 m_b734s001i104 93744

  scaffold27|si     816712 TAGCTTGATTCCGTGTATAACACCCACGAAACGTATCTTTTTATAATGAC 816761
                                  vv  v vv              v i         vv       
C genome_12_435         87 TAGCTTGTGTCGGATTATAACACCCACGATATGTATCTTTTATTAATGAC 38

  scaffold27|si     816762 CGGACATGTGGTGGGTATTATAATTCACATTTTACGG 816798
                                  v        i       i ivv        
C genome_12_435         37 CGGACATTTGGTGGGTGTTATAATCCGGTTTTTACGG 1

Matrix = 20p43g.matrix
Kimura (with divCpGMod) = 18.30
Transitions / transversions = 0.36 (4/11)
Gap_init rate = 0.00 (0 / 86), avg. gap size = 0.0 (0 / 0)


285 5.88 0.00 0.00 scaffold27|size899298 816799 816832 (81507) C genome_5_6940#DNA (496) 34 1 m_b734s001i105 93745

  scaffold27|si     816799 TAGAACAACAGGTGTTTTAGAATTAGCTGCAACA 816832
                                    i      i                 
C genome_5_6940         34 TAGAACAACGGGTGTTCTAGAATTAGCTGCAACA 1

Matrix = 20p43g.matrix
Kimura (with divCpGMod) = 3.34
Transitions / transversions = 1.00 (2/0)
Gap_init rate = 0.00 (0 / 33), avg. gap size = 0.0 (0 / 0)


826 2.17 0.00 0.00 scaffold27|size899298 817102 817193 (81146) C genome_5_2387#DNA (0) 631 540 m_b734s001i106 93746

  scaffold27|si     817102 CAAGACAGGCAACTTTGGACTTTGGCGATAAGTATCGCCAGATGCAGTCG 817151
                                                                       v     
C genome_5_2387        631 CAAGACAGGCAACTTTGGACTTTGGCGATAAGTATCGCCAGATGGAGTCG 582

  scaffold27|si     817152 TCCAATGCCGTCCGATGTCGTCAGTTGACGTCACTTAAAAAT 817193
                                  i                                  
C genome_5_2387        581 TCCAATGTCGTCCGATGTCGTCAGTTGACGTCACTTAAAAAT 540

Matrix = 20p43g.matrix
Kimura (with divCpGMod) = 2.21
Transitions / transversions = 1.00 (1/1)
Gap_init rate = 0.00 (0 / 91), avg. gap size = 0.0 (0 / 0)


3897 0.48 0.00 0.00 scaffold27|size899298 817193 817611 (80728) scaffold17|size542218_(dbseq-nr_435)_[51622,58091]#LTR/Gypsy 1 419 (6051) m_b734s001i107 93747

  scaffold27|si     817193 TGACATAGGCCAAGAATCAGCCATTTTTGTACCCTAGGGTACAAAACCTA 817242
                                                                             
  scaffold17|si          1 TGACATAGGCCAAGAATCAGCCATTTTTGTACCCTAGGGTACAAAACCTA 50

  scaffold27|si     817243 AATAGAGCATGAATCAGCCTTTTTTGTACCCCTGGGTACAAAACCTAAAT 817292
                                                                             
  scaffold17|si         51 AATAGAGCATGAATCAGCCTTTTTTGTACCCCTGGGTACAAAACCTAAAT 100

  scaffold27|si     817293 AGGAGCATTCTCAGGACCCCAAATAGGAGAGTCCACCTCCCGACGGCATG 817342
                                                 i                           
  scaffold17|si        101 AGGAGCATTCTCAGGACCCCAAGTAGGAGAGTCCACCTCCCGACGGCATG 150

  scaffold27|si     817343 GACTCCCCAACATGGAAGTTCAGAACCCCAAACAAGAGAGCACTCTTTTG 817392
                                                                             
  scaffold17|si        151 GACTCCCCAACATGGAAGTTCAGAACCCCAAACAAGAGAGCACTCTTTTG 200

  scaffold27|si     817393 GAAGATTTAAACATCTTTCAGAAGGGTATAGACATACCATATTGTGTAGA 817442
                                                                             
  scaffold17|si        201 GAAGATTTAAACATCTTTCAGAAGGGTATAGACATACCATATTGTGTAGA 250

  scaffold27|si     817443 AGTCTACACAATGTTCGTTTGCATCGTTTGGACTGGAGTGCAGTTCCACT 817492
                                           i                                 
  scaffold17|si        251 AGTCTACACAATGTTCATTTGCATCGTTTGGACTGGAGTGCAGTTCCACT 300

  scaffold27|si     817493 GCCTTTCCATCCTCACAATAGCACAAAATATAGCTCATAAAAATCAATTC 817542
                                                                             
  scaffold17|si        301 GCCTTTCCATCCTCACAATAGCACAAAATATAGCTCATAAAAATCAATTC 350

  scaffold27|si     817543 TTCGACACCTGTCGAAACTACCTATAATTTTCGCGTGATATTTTTTACGA 817592
                                                                             
  scaffold17|si        351 TTCGACACCTGTCGAAACTACCTATAATTTTCGCGTGATATTTTTTACGA 400

  scaffold27|si     817593 CGATTTTCGGCTCAGGTCA 817611
                                              
  scaffold17|si        401 CGATTTTCGGCTCAGGTCA 419

Matrix = 20p43g.matrix
Kimura (with divCpGMod) = 0.48
Transitions / transversions = 1.00 (2/0)
Gap_init rate = 0.00 (0 / 418), avg. gap size = 0.0 (0 / 0)


4121 3.70 6.24 0.00 scaffold27|size899298 817612 818124 (80215) C genome_5_2387#DNA (86) 545 1 m_b734s001i108 93748

  scaffold27|si     817612 AAAAATATCTGGTCATTTCATGCCTTCACTACGGGTCGTTAAAATGTCGT 817661
                                    v                                        
C genome_5_2387        545 AAAAATATCGGGTCATTTCATGCCTTCACTACGGGTCGTTAAAATGTCGT 496

  scaffold27|si     817662 CAGGTGTCGTCACTTGGGCCTTCATTGTGTCGTCAGTGTCGTCACTTGAG 817711
                                               v  i                        i 
C genome_5_2387        495 CAGGTGTCGTCACTTGGGCCGTCGTTGTGTCGTCAGTGTCGTCACTTGGG 446

  scaffold27|si     817712 TCGTCAAAAGGACTTCACTGTCGTCACTTGTGTCGTCAGTTTGTCTTCAG 817761
                                             v                              v
C genome_5_2387        445 TCGTCAAAAGGACTTCACGGTCGTCACTTGTGTCGTCAGTTTGTCTTCAC 396

  scaffold27|si     817762 TATGTTTTTGCTTAGGGTCGTCAGTCGTCTTTGTCGTCACTTTGTTCGTC 817811
                                        i                   v                
C genome_5_2387        395 TATGTTTTTGCTTGGGGTCGTCAGTCGTCTTTGACGTCACTTTGTTCGTC 346

  scaffold27|si     817812 ACTATCGTCAGTAGGCAGTAGAATATATACCACGTAGGGGTCGTCAGTGT 817861
                                              v v                            
C genome_5_2387        345 ACTATCGTCAGTAGGCAGTCGTATATATACCACGTAGGGGTCGTCAGTGT 296

  scaffold27|si     817862 CGTCACGAAGTTCGTCAGTGTCGTCACGAAGGGTCGTTAAAATGTCGTTA 817911
                                                      v                      
C genome_5_2387        295 CGTCACGAAGTTCGTCAGTGTCGTCACTAAGGGTCGTTAAAATGTCGTTA 246

  scaffold27|si     817912 ACTGCCTTCTGTTCGGTCGTCATTTTG----------------------- 817938
                                                      -----------------------
C genome_5_2387        245 ACTGCCTTCTGTTCGGTCGTCATTTTGTCTTCAGTGCCGTCACTTGGGTC 196

  scaffold27|si     817939 ---------TCTTCAGTGTCGTCACTTAGCGTCGTCATTTTGTCTTCAGT 817979
                           ---------                    v                    
C genome_5_2387        195 GTCACTTTGTCTTCAGTGTCGTCACTTAGGGTCGTCATTTTGTCTTCAGT 146

  scaffold27|si     817980 GTCGTCACATGGTGCCTTCTATTGTCGTCACTTAGTCAGTCACATTCACG 818029
                                               vv           i  i         v i 
C genome_5_2387        145 GTCGTCACATGGTGCCTTCTTATGTCGTCACTTGGTTAGTCACATTAATG 96

  scaffold27|si     818030 AGATAATGTAAAAGACGTCAGTTGTCTTCAGTTGTCGTCAGTTGTCGTCA 818079
                                                                       v     
C genome_5_2387         95 AGATAATGTAAAAGACGTCAGTTGTCTTCAGTTGTCGTCAGTTGACGTCA 46

  scaffold27|si     818080 GTTAATCGCTCAAAAATCATCCACGTGGCAAACTTGCCTGTCTTG 818124
                                                                        
C genome_5_2387         45 GTTAATCGCTCAAAAATCATCCACGTGGCAAACTTGCCTGTCTTG 1

Matrix = 20p43g.matrix
Kimura (with divCpGMod) = 3.61
Transitions / transversions = 0.46 (6/13)
Gap_init rate = 0.00 (2 / 512), avg. gap size = 16.00 (32 / 2)


12 19.66 0.00 0.00 scaffold27|size899298 818622 818650 (79689) (TCC)n#Simple_repeat 1 29 (0) m_b734s252i1 93749

  scaffold27|si     818622 TCTTCCTCCTCCTCCTCCGGCTCATCGTC 818650
                             i               vv   v  v  
  (TCC)n#Simple          1 TCCTCCTCCTCCTCCTCCTCCTCCTCCTC 29

Matrix = Unknown
Transitions / transversions = 0.25 (1/4)
Gap_init rate = 0.00 (0 / 28), avg. gap size = 0.0 (0 / 0)


12 23.57 0.00 0.00 scaffold27|size899298 819054 819088 (79251) (GAAAAG)n#Simple_repeat 1 35 (0) m_b734s252i2 93750

  scaffold27|si     819054 GAAGAGGAAGGGGCAAAGAAAAAGGAAAATGACAA 819088
                              i     ii  v    i          v  v  
  (GAAAAG)n#Sim          1 GAAAAGGAAAAGGAAAAGGAAAAGGAAAAGGAAAA 35

Matrix = Unknown
Transitions / transversions = 1.33 (4/3)
Gap_init rate = 0.00 (0 / 34), avg. gap size = 0.0 (0 / 0)


1426 18.77 4.89 13.19 scaffold27|size899298 822535 823025 (75314) rnd-5_family-5219#Unknown 41 495 (7) m_b734s001i109 93751

  scaffold27|si     822535 AAGTAGGTATTGTACACATGTATGAAACATAAAAAATAATGTTTTGCTAA 822584
                                i    i-----    ? i    -       -            iv
  rnd-5_family-         41 AAGTAAGTATC-----CATGNACGAAA-ATAAAAA-TAATGTTTTGCTGC 83

  scaffold27|si     822585 CAAA--------CGG-TGGCCGACCTACAGCAGACCATTCAGAGACAGAC 822625
                           i   --------   - i  i    v     v         ---- i   
  rnd-5_family-         84 TAAAGNTAATCTCGGGTAGCTGACCGACAGCTGACCATTCA----CGGAC 129

  scaffold27|si     822626 CGTTGCGATTCAACAACCATTAACAGACCATCCACAGACCACAGGAGACC 822675
                            -------------   ---- i       v ?i          v     
  rnd-5_family-        130 C-------------AAC----AGCAGACCAGCNGCAGACCACAGCAGACC 162

  scaffold27|si     822676 AACCGCTGCCTGAAGGAGCCAAGCCACAAAGTGGATGAACACATGGTGAA 822725
                                   v i    v  v v          i   i     v i iiv  
  rnd-5_family-        163 AACCGCTGACCGAAGCAGACCAGCCACAAAGCGGACGAACAAACGACCAA 212

  scaffold27|si     822726 C-T-TGATAGACGCTGCCCGCCACACCACTCCACAAGCAATAAGTCATAC 822773
                            - -    i -     i i       v  v    i      ?ii v    
  rnd-5_family-        213 CATATGATGG-CGCTGTCTGCCACACAACACCACGAGCAATNGATGATAC 261

  scaffold27|si     822774 AAT-CACCTTTCACCTA-ACTTTATTCCGAAAGGATACATAAAAGAGAAG 822821
                            i - v  i   i    -    ii i -----------------------
  rnd-5_family-        262 AGTACCCCCTTCGCCTACACTTCGTCC----------------------- 288

  scaffold27|si     822822 GGGAAAGTGAGAAATGATAAGGTCTCGCTGACAACAAGCTGACCAAAAGA 822871
                           -   --- v   i    -- ? v  i         i     i v v iv 
  rnd-5_family-        289 -GGA---TTAGAGATGA--ANGACTTGCTGACAACGAGCTGGCAATAGCA 332

  scaffold27|si     822872 GCCCACAGCTGACCAAGAACTGA---------GCAACCACCGACCAGCTC 822912
                            v              vvi    ---------     vi i     i vv
  rnd-5_family-        333 GACCACAGCTGACCAACCGCTGACCTTTAGCTGCAACAGCTGACCAACAG 382

  scaffold27|si     822913 CTGCCCAACCAC-AACAGAGCAAACCGGGACTACCTTTT-GTGTCTAAAG 822960
                              v  i  ii -i  v     i    v           -  v       
  rnd-5_family-        383 CTGACCGACTGCTGACCGAGCAGACCGCGACTACCTTTTTGTCTCTAAAG 432

  scaffold27|si     822961 CTAATTTTCAGCCGTGTAGTTTTTTGGTCCCACATAGATACTCACGTACA 823010
                           v          i    i ?    --         i       i  v    
  rnd-5_family-        433 GTAATTTTCAGTCGTGCANTTTT--GGTCCCACACAGATACTTACTTACA 480

  scaffold27|si     823011 TAGATGTATGTAAAA 823025
                               v   i      
  rnd-5_family-        481 TAGAGGTACGTAAAA 495

Matrix = 20p43g.matrix
Kimura (with divCpGMod) = 18.11
Transitions / transversions = 1.42 (47/33)
Gap_init rate = 0.14 (69 / 490), avg. gap size = 1.22 (84 / 69)


1403 16.78 3.63 3.63 scaffold27|size899298 823750 824052 (74287) rnd-5_family-1483#Unknown 1 303 (547) m_b734s001i110 93752

  scaffold27|si     823750 GATTGCCAACACTCTCATGGAG--CATCCTGCCAGATGGTCAAAAACTGA 823797
                                  v    i i      i--  i     v  ii    i    i  v
  rnd-5_family-          1 GATTGCCCACACCCCCATGGAAAACACCCTGCGAGGCGGTCGAAAATTGC 50

  scaffold27|si     823798 CATGCTTGGGGAGGGATTCAGTTGTGCACAGAGAATGGAAAAAT---TGA 823844
                           i i---          ii i    i      iv   ii      ---   
  rnd-5_family-         51 TAC---TGGGGAGGGACCCGGTTGCGCACAGGCAATAAAAAAATACTTGA 97

  scaffold27|si     823845 TATGCTGTGCTTTCAGTCAAAACATTTG-GAACAAGATTTTGAAATTGCA 823893
                             v  v             iv      v-i   vi           --  
  rnd-5_family-         98 TAAGCAGTGCTTTCAGTCAGCACATTTTTAAACCGGATTTTGAAAT--CA 145

  scaffold27|si     823894 ATAGCTGGCAGCAAAAATCTTGCAATTAGTGCTCTTAGGTCCATAGT-GA 823942
                           -----               i    v   i        v        -i 
  rnd-5_family-        146 -----TGGCAGCAAAAATCTCGCAAATAGCGCTCTTAGCTCCATAGTAAA 190

  scaffold27|si     823943 AATCTCAATTATTGAAAATTCCTAAATTT-AAATTAGATTTCTGGACTC- 823990
                                      ii  v    vi       -            i      -
  rnd-5_family-        191 AATCTCAATTACCGATAATTATTAAATTTAAAATTAGATTTCCGGACTCT 240

  scaffold27|si     823991 -TTTAGCAGCCTCAAGAATATTCATTTTTGTTCAAGAAACAAGAGATACC 824039
                           -     i                i-?       i v i   vvi     ?
  rnd-5_family-        241 TTTTAGTAGCCTCAAGAATATTCG-NTTTGTTCGATAGACACCGGATACN 289

  scaffold27|si     824040 AACAG-ATAGTACT 824052
                                -   v    
  rnd-5_family-        290 AACAGAATACTACT 303

Matrix = 20p43g.matrix
Kimura (with divCpGMod) = 14.58
Transitions / transversions = 1.88 (32/17)
Gap_init rate = 0.06 (19 / 302), avg. gap size = 1.16 (22 / 19)


1658 20.57 9.66 2.21 scaffold27|size899298 824070 824576 (73763) rnd-4_family-1505#Unknown 236 779 (355) m_b734s001i111 93753

  scaffold27|si     824070 TCAACATGGAGTGTTTGGGTTCCTGCAGCCATTTACAGGGAGCCTATATT 824119
                             v  i         i  -  vv i-        v  v     vi   v 
  rnd-4_family-        236 TCCACGTGGAGTGTTCGG-TTAGTA-AGCCATTTCCATGGAGCACATAGT 283

  scaffold27|si     824120 TGTCTTATAATGGATACTAATCCTATGCAGGCGAACACCACACAGA--TT 824167
                                v  i i ?i          i  ?i  ii       i     --  
  rnd-4_family-        284 TGTCTAATGACGNGTACTAATCCTGTGNGGGTAAACACCATACAGAATTT 333

  scaffold27|si     824168 TTTGTCCTCTATAATCAAAAATCCAGTTGCTTAAAATGTCAGTCAAATGA 824217
                                i i    v     v    v v   v     -i v           
  rnd-4_family-        334 TTTGTTCCCTATCATCAACAATCAACTTGATTAAA-CGACAGTCAAATGA 382

  scaffold27|si     824218 AATCAAGGAACATTATCTGATCAATTGCTTTTGAGCCTGTTTTACATTTG 824267
                                 iv                       -      -   iii   vi
  rnd-4_family-        383 AATCAAACAACATTATCTGATCAATTGCTTT-GAGCCT-TTTCGTATTGA 430

  scaffold27|si     824268 TAATCACAGCTGTTTAATGTTTGCTGTTGGCAATCTGGTGCAATAATGAT 824317
                                           vi      vi        i               
  rnd-4_family-        431 TAATCACAGCTGTTTATCGTTTGCAATTGGCAATTTGGTGCAATAATGAT 480

  scaffold27|si     824318 GTTTAGACAAATGAACACAAGAGTGCGC----ATCAT-----ATT----- 824353
                               i   i           i ---   ----  i  -----   -----
  rnd-4_family-        481 GTTTGGACGAATGAACACAAAA---CGCCAATATTATGACTGATTATGTA 527

  scaffold27|si     824354 --CTTGAATG----TTTTTGTT----TGAATGCTCTTATGGCAAAA--TA 824391
                           --  ii v  ---- ii i  i----    v   iv v  viv   --  
  rnd-4_family-        528 ACCTCAACTGACCTTCCTCGTCGTCATGAAAGCTTATTTGTTTAAATNTA 577

  scaffold27|si     824392 GATA----AAAATGAA----------AAAATGATTAGTAAATGAATACAA 824427
                            i  ----      i ----------  i i  vi   iv     i vi 
  rnd-4_family-        578 GGTATAGCAAAATGGATGCCAAAGTGAAGACGAACAGTGCATGAACAAGA 627

  scaffold27|si     824428 TTACTCTTGTTTTCAGTATTGATAAGTAGAA--ACAATTGTAGAGTATTA 824475
                            i      v    -i       i   v iv -- i v  i v      vv
  rnd-4_family-        628 TCACTCTTCTTTT-GGTATTGACAAGAAATATGATATTTATTGAGTATGT 676

  scaffold27|si     824476 ATCTTATCTTGTCATGATCTCTGTCATGATTCATCATTCCTATTGTTTCA 824525
                               ii    i  ---?  iv  v   v            i         
  rnd-4_family-        677 ATCTCGTCTTATC---NTCCATGACATCATTCATCATTCCCATTGTTTCA 723

  scaffold27|si     824526 TTTCAGAGAAG----AGTAACAAAGAAAGAAACAATGAAT-AATACGAAA 824570
                            ?         ----  i ??   v   ii i  ?ii   -    v    
  rnd-4_family-        724 TNTCAGAGAAGAAAAAGCANNAAATAAAAGAGCANCAAATAAATAAGAAA 773

  scaffold27|si     824571 GCATAA 824576
                           ?iii  
  rnd-4_family-        774 NTGCAA 779

Matrix = 20p43g.matrix
Kimura (with divCpGMod) = 22.01
Transitions / transversions = 1.62 (63/39)
Gap_init rate = 0.05 (25 / 506), avg. gap size = 2.44 (61 / 25)


846 27.00 7.66 3.24 scaffold27|size899298 824597 825040 (73299) C rnd-5_family-2828#LINE/L1 (3050) 5835 5373 m_b734s001i112 93754

  scaffold27|si     824597 CATT--TACTATTTTTTTGAATTACCAT-ACTTTCTAGCAACTCACTTTG 824643
                               -- i         i i- ii    - i   i               
C rnd-5_family-       5835 CATTGCTGCTATTTTTTCGG-TCGCCATGATTTTTTAGCAACTCACTTTG 5787

  scaffold27|si     824644 CCAAAAATTGCTTGAACGTTGGCCACCAACCTTCCCCATACAGCTATGGC 824693
                             i vii      ?  vv ii  v          i ii i   iivi  i
C rnd-5_family-       5786 CCGACGGTTGCTTNAAATTCAGCGACCAACCTTCTCTGTGCAGTCTCGGT 5737

  scaffold27|si     824694 TTTTATAATTTCTTTGGCCATATATTTGGG----CTTC--TTCTATGCTT 824737
                           ivv ii     vv i-    - -      i---- i  --   i    - 
C rnd-5_family-       5736 CGATGCAATTTGGTC-GCCA-A-ATTTGGAACNCCCTCCATTCCATGC-T 5691

  scaffold27|si     824738 AATCATGTGACTAGGGTA---------AAGCATTCTGTTATTTTTACAGT 824778
                               i ?v    v     ---------v  v    ivi vi      vi 
C rnd-5_family-       5690 AATCGTNGGACTTGGGTACTTACACTTCAGGATTCCTCTCCTTTTACCAT 5641

  scaffold27|si     824779 GACATCTATCACATACGTATTTCTGATTTTGGTGGGAAATAGTACA---A 824825
                              v              viiv i v    v iv   iv v?v   ---i
C rnd-5_family-       5640 GACCTCTATCACATACGTTCCACCGTTTTTCGCCGGAGTTTNAACACCTG 5591

  scaffold27|si     824826 GTGCATCAGTACTAGCCT--AAACAAAA-AATTTAACTTGCATCCACAAT 824872
                            v       v  v iiv --       i-   vv   v iii    v   
C rnd-5_family-       5590 GAGCATCAGAACAAATATGAAAACAAAGCAATAGAACATATGTCCAAAAT 5541

  scaffold27|si     824873 AGAAACAAAAAAATCAAGTTTTGGCAGTGGTTGCCAAACAGGTGCAAAAA 824922
                                 -v      v  i-       i i  i     i   v ?v     
C rnd-5_family-       5540 AGAAAC-CAAAAATGAAA-TTTGGCAATAGTCGCCAAGCAGTTNGAAAAA 5493

  scaffold27|si     824923 GGTAATTGTACAATAAATTTGGCAACAATT-CCAAAA---AAAACG---- 824964
                           - i ?     v---    ?      ivi  - i    ---    i ----
C rnd-5_family-       5492 -GCANTTGTAA---AAATNTGGCAATCGTTGCTAAAATCTAAAATGCTTG 5447

  scaffold27|si     824965 -CAACCAACCCAGATTTTTGACTGTGGCTAATGGTT-GAGTCTATAATTT 825012
                           -     i  v vi   ii v    ----  iv    -      v vv   
C rnd-5_family-       5446 ACAACCGACGCCAATTCCTTACTG----TAGGGGTTGGAGTCTCTCCTTT 5401

  scaffold27|si     825013 TGTTTGCCATACTAGCAAAATTGCAAAA 825040
                           i vi  ii  vvii     i   v    
C rnd-5_family-       5400 CGGCTGTTATTGCGGCAAAGTTGGAAAA 5373

Matrix = 20p43g.matrix
Kimura (with divCpGMod) = 29.82
Transitions / transversions = 1.32 (66/50)
Gap_init rate = 0.06 (27 / 443), avg. gap size = 1.81 (49 / 27)


1809 13.53 1.39 7.37 scaffold27|size899298 825111 825469 (72870) rnd-4_family-1505#Unknown 794 1132 (2) m_b734s001i113 93753

  scaffold27|si     825111 ATGATAATGATTGAATGAGTTTGTAATTATAAATCTTTGAACAAGAATAA 825160
                                                       i     i        ?    v 
  rnd-4_family-        794 ATGATAATGATTGAATGAGTTTGTAATTGTAAATTTTTGAACANGAATCA 843

  scaffold27|si     825161 ATTGTACAGCTGGGCCAATGTTCTTGGTCCAGCTGCACACCTTTACTCTC 825210
                                i                     i                   -  
  rnd-4_family-        844 ATTGTGCAGCTGGGCCAATGTTCTTGGCCCAGCTGCACACCTTTACT-TC 892

  scaffold27|si     825211 CGCTCACATCCTTGCTTTCCTTGTGTGGTC-TACGATAGA----TTTTGC 825255
                            v                     i      -i  i     ----i     
  rnd-4_family-        893 CCCTCACATCCTTGCTTTCCTTGCGTGGTCACACAATAGAAAAGCTTTGC 942

  scaffold27|si     825256 CACATGTGATAACATTCAATTGATAGACCAACAGTTATGAGATTAATGTT 825305
                           iiiv   i   v   v    v   i          v    i---------
  rnd-4_family-        943 TGTTTGTAATATCATACAATGGATGGACCAACAGTAATGAA--------- 983

  scaffold27|si     825306 GAAGCTGCCAGCTGTTTTTTCTCAACGGAGCTATTTTGATGAAAATAATT 825355
                           ------------  v       vi v    v               ?   
  rnd-4_family-        984 ------------TGGTTTTTCTAGAGGGAGGTATTTTGATGAAAATNATT 1021

  scaffold27|si     825356 TTAAACAGGCTAACTAGCTTTTTGGAGATTAAATGTTTATCTTTATTTAC 825405
                            v  v   ii v         v       v         vi         
  rnd-4_family-       1022 TAAATCAGATTCACTAGCTTTATGGAGATGAAATGTTTAGTTTTATTTAC 1071

  scaffold27|si     825406 AAAGGCTTTAGCTTAGTCTAATCTTATTCTTAGAATTATTACCGTATGAC 825455
                              v    v i      v-    --   i              i v    
  rnd-4_family-       1072 AAATGCTTAAACTTAGTA-AATC--ATTTTTAGAATTATTACCATCTGAC 1118

  scaffold27|si     825456 TAGTATTTGGTGCC 825469
                              i   i    i 
  rnd-4_family-       1119 TAGCATTCGGTGTC 1132

Matrix = 20p43g.matrix
Kimura (with divCpGMod) = 14.35
Transitions / transversions = 1.14 (24/21)
Gap_init rate = 0.08 (27 / 358), avg. gap size = 1.11 (30 / 27)


1177 2.19 0.73 0.00 scaffold27|size899298 826772 826908 (71431) genome_7_10266#DNA 383 520 (0) m_b734s001i114 93755

  scaffold27|si     826772 AGGAATTCAATGGTGTGGTCAGATTGACGTGGCGAAAACGAGAACATGGA 826821
                                                               v             
  genome_7_1026        383 AGGAATTCAATGGTGTGGTCAGATTGACGTGGCGAATACGAGAACATGGA 432

  scaffold27|si     826822 GATTTCACAAAACGGGCTATACGACTGCTCGTTTTAGCAGAAGTAGCTAT 826871
                                                 v                           
  genome_7_1026        433 GATTTCACAAAACGGGCTATACTACTGCTCGTTTTAGCAGAAGTAGCTAT 482

  scaffold27|si     826872 ACTACTGCCT-TTTTTGCAGTAGTATAGCTTGGAGGGT 826908
                                   i -                           
  genome_7_1026        483 ACTACTGCTTGTTTTTGCAGTAGTATAGCTTGGAGGGT 520

Matrix = 20p43g.matrix
Kimura (with divCpGMod) = 2.22
Transitions / transversions = 0.50 (1/2)
Gap_init rate = 0.01 (1 / 136), avg. gap size = 1.00 (1 / 1)


12 12.54 8.51 4.08 scaffold27|size899298 828547 828593 (69746) (AACAACAC)n#Simple_repeat 1 49 (0) m_b734s252i3 93756

  scaffold27|si     828547 AACAAC-CTGCAA-ACAACCTGCA-AACAACCCAACAACCACAA-AACAC 828592
                                 - vi   -    - vi  -      v      -     -     
  (AACAACAC)n#S          1 AACAACACAACAACACAA-CAACACAACAACACAACAA-CACAACAACAC 48

  scaffold27|si     828593 A 828593
                            
  (AACAACAC)n#S         49 A 49

Matrix = Unknown
Transitions / transversions = 0.67 (2/3)
Gap_init rate = 0.13 (6 / 46), avg. gap size = 1.00 (6 / 6)


13 10.39 2.86 5.88 scaffold27|size899298 830914 830948 (67391) (GGGA)n#Simple_repeat 1 34 (0) m_b734s252i4 93757

  scaffold27|si     830914 GGGAGGGA-GGAGGGACGGAGGTATGGTATGGGAGG 830948
                                   -       v     v -  v -      
  (GGGA)n#Simpl          1 GGGAGGGAGGGAGGGAGGGAGGGA-GGGA-GGGAGG 34

Matrix = Unknown
Transitions / transversions = 0.00 (0/3)
Gap_init rate = 0.09 (3 / 34), avg. gap size = 1.00 (3 / 3)


291 2.94 0.00 0.00 scaffold27|size899298 831096 831129 (67210) C rnd-4_family-290#LINE/Ambal (0) 4200 4167 m_b734s001i115 93758

  scaffold27|si     831096 AAATATCAAATATCGCTTAGTAAATCGTGCAGCT 831129
                                                           i 
C rnd-4_family-       4200 AAATATCAAATATCGCTTAGTAAATCGTGCAGTT 4167

Matrix = 20p43g.matrix
Kimura (with divCpGMod) = 3.03
Transitions / transversions = 1.00 (1/0)
Gap_init rate = 0.00 (0 / 33), avg. gap size = 0.0 (0 / 0)


21714 16.11 0.44 1.07 scaffold27|size899298 831127 835260 (63079) C rnd-4_family-290#LINE/Ambal (92) 4108 1 m_b734s001i116 93759

  scaffold27|si     831127 GCTGTAGAGCCATAAAGAAGAGGGTGATTTGATCTTCTTCTTACCCC-TA 831175
                              i           -      i - i  i          v      -  
C rnd-4_family-       4108 GCTATAGAGCCATAA-GAAGAGAG-GGTTCGATCTTCTTCATACCCCATA 4061

  scaffold27|si     831176 GGGGCGCAGTCAGCCCAGCGGCGGGCCAAACGGGTGCACAAGC--AGGTA 831223
                                   -  i    ii           i         ?   --     
C rnd-4_family-       4060 GGGGCGCA-TCGGCCCGACGGCGGGCCAAGCGGGTGCACNAGCTTAGGTA 4012

  scaffold27|si     831224 GACTGTAGTTGGATTCCCCTGACTATTAATAGGACATACGCTAGACATTA 831273
                             i          ?     i   ?    ?       i    ?    ? ? 
C rnd-4_family-       4011 GATTGTAGTTGGANTCCCCCGACNATTANTAGGACACACGCNAGACNTNA 3962

  scaffold27|si     831274 ACTGTTTCTCGAACTTGGATCTGTTGAAATGCGCTGACTGCCGACTCTAG 831323
                                           v                           i     
C rnd-4_family-       3961 ACTGTTTCTCGAACTTCGATCTGTTGAAATGCGCTGACTGCCGATTCTAG 3912

  scaffold27|si     831324 CTCGGCTAGCCAGTATTGTCTACT--TGCAGTAGTGCCAGATCCTAGCTG 831371
                           ? i?              ? v ii-- i?   ? v   ? ?      i v
C rnd-4_family-       3911 NTTNGCTAGCCAGTATTGNCGATCGGTANAGTNGAGCCNGNTCCTAGTTT 3862

  scaffold27|si     831372 TTCGAAATCAAGATCCAATAAACGCCGATGTTGTGGTAAGAGGACAGCCG 831421
                           i     i     v  i i   ii   ?i  i  ?  i       i-    
C rnd-4_family-       3861 CTCGAAGTCAAGTTCTAGTAAGTGCCNGTGCTGNGGCAAGAGGAT-GCCG 3813

  scaffold27|si     831422 GATCCGTTAAGAGTAGTTTACCCACTTGTTCGATGACGTAGTCATGCTCA 831471
                                  v  ?  i   i-   ?        v    i? v   i  i  ?
C rnd-4_family-       3812 GATCCGTGAANAGCAGTC-ACCNACTTGTTCCATGATNTCGTCGTGTTCN 3764

  scaffold27|si     831472 GACTCAGATTTGCCTTCTAAGAGGCGGATATGAGTGCGAGCATT-CGATA 831520
                            i   i v      ?  v i?       ?i  ?  v ??     -     
C rnd-4_family-       3763 GGCTCGGTTTTGCCNTCGAGNAGGCGGANGTGNGTTCNNGCATTNCGATA 3714

  scaffold27|si     831521 TATCCACTGTCTGTGTGTCAGACCAAGCAGGTGTTGTATAAACTCGGTGG 831570
                                    ii    i  v v?           ?  v  i        ? 
C rnd-4_family-       3713 TATCCACTGCTTGTGCGTGATNCCAAGCAGGTGNTGGATGAACTCGGTNG 3664

  scaffold27|si     831571 CCCAAGACTTGATGTGTCGTAAGGACCCTTGCCTTTCCATGAGT-CTTGC 831619
                               ?           i   ?i   v   -  -         ? -  i i
C rnd-4_family-       3663 CCCANGACTTGATGTGCCGTNGGGAGCCT-GC-TTTCCATGANTGCTCGT 3616

  scaffold27|si     831620 CTGTAGGTTAAGTAGCTCGTATCCGATTC-TCCCTTCAACAAGATTGTCC 831668
                                  ?v   v  i  ii?   ?    -     i  i--         
C rnd-4_family-       3615 CTGTAGGNGAAGGAGTTCACNTCCNATTCGTCCCTCCAG--AGATTGTCC 3568

  scaffold27|si     831669 CAGCCGAGTGTGTCTATTTCCATAGCCCATCTAGATAGGTGCGGGTATGC 831718
                             ?  ?        i ?    i ?      i v                 
C rnd-4_family-       3567 CANCCNAGTGTGTCCANTTCCGTNGCCCATTTCGATAGGTGCGGGTATGC 3518

  scaffold27|si     831719 GGAGGCCAGCTCTACCATAGAGGCCTCGCCGTATTGTAGGAAATAGGCTT 831768
                            -----  v   ?     v   v i  v    i      v  i  v    
C rnd-4_family-       3517 G-----CATCTCNACCATCGAGCCTTCCCCGTGTTGTAGCAAGTACGCTT 3473

  scaffold27|si     831769 CCAGACATTCAACGATGCGGACATCACATCCGGTGTCCTCCATCCAGTCC 831818
                               i          --  v  i  i v? v     ii           ?
C rnd-4_family-       3472 CCAGGCATTCAACGA--CGTACGTCGCTNCGGGTGTTTTCCATCCAGTCN 3425

  scaffold27|si     831819 AAGAGAGCATCTACTGATTGCTGAAACACCTTCCTGCGACTAGGATTTGT 831868
                            i?  v  i  v  ?           ?       v?    iv     ? ?
C rnd-4_family-       3424 AGNAGCGCGTCGACNGATTGCTGAAANACCTTCCGNCGACCCGGATTNGN 3375

  scaffold27|si     831869 GCATCGTGTTAGATGAGAGGTTGATTCGTCCCTGTGTCCACAACATGGAC 831918
                                 ?  i     v v? ?i        ?i    ?  i     ?    
C rnd-4_family-       3374 GCATCGNGTCAGATGTGCNGNCGATTCGTCNTTGTGNCCGCAACANGGAC 3325

  scaffold27|si     831919 ATACATTGACTATATCATCCCTAAACCGCGAAAGTTGTCTATTCAACCCA 831968
                             vi      v  i  -   iv   ?     ?     v v    ivi  i
C rnd-4_family-       3324 ATTTATTGACGATGTC-TCCTGAAANCGCGANAGTTGACGATTCGTTCCG 3276

  scaffold27|si     831969 TTAAATCCCGACACTTGCTTGGTTACCCATATTCTAAACATCTGTGGATA 832018
                             i        ?  ?  i  v        ? ?v?ii        i  i  
C rnd-4_family-       3275 TTGAATCCCGANACNTGTTTCGTTACCCANANGNCGAACATCTGCGGGTA 3226

  scaffold27|si     832019 TCGATACATAGCTCGACCGACATACTCCCATGCAATCCGTGGGAACCAAT 832068
                             ?v?    ?    v?        v     i     v  i        i 
C rnd-4_family-       3225 TCNCNACATNGCTCTNCCGACATAATCCCACGCAATGCGCGGGAACCAGT 3176

  scaffold27|si     832069 AATAATTAACTATCCTTCTGCGAGCGAAGAGACGCATTGCGACTTGCGCT 832118
                             ivi ii     ? v      vvv      -     i  vi ?i    v
C rnd-4_family-       3175 AACTGTCGACTATNCGTCTGCGTTGGAAGAG-CGCATCGCCGCNCGCGCG 3127

  scaffold27|si     832119 CCCCAGTCGGCGTAAATTGCTTGCCGCACAGAGGACGTAACCTTCTTGTT 832168
                                    v    i v         v iv  ?  ?  ?      ?  ii
C rnd-4_family-       3126 CCCCAGTCGTCGTAGAGTGCTTGCCGAATCGANGANGTNACCTTCNTGCC 3077

  scaffold27|si     832169 AGATAACCATATTCTCACCGGTTCATGAGGGTACGTCGACCCCCATGTAG 832218
                           ?v?  ?   v  ? v?  v     i  ?     v    i?     ?    
C rnd-4_family-       3076 NTNTANCCAGATNCGNACGGGTTCGTGNGGGTAGGTCGGNCCCCANGTAG 3027

  scaffold27|si     832219 TTTGTTTGGCTACCTGATCTAATTGATGTTCTTTTGCCAGTTTGTCAGCC 832268
                            iivi        v  ?    i v ii i  i  v               
C rnd-4_family-       3026 TCCCCTTGGCTACGTGNTCTAGTAGGCGCTCCTTGGCCAGTTTGTCAGCC 2977

  scaffold27|si     832269 ATGACGTTGAGTTGCTGTGATAGACTGAGGTCGGAGAAGGCAGTGTTGTC 832318
                             ?     ?     i  i i?        v           ??   i   
C rnd-4_family-       2976 ATNACGTTNAGTTGTTGCGGNAGACTGAGTTCGGAGAAGGCNNTGTCGTC 2927

  scaffold27|si     832319 ATCTAGATGTCCATATACGTGAACA-AATCGAACATTAAGCTTGGACGCC 832367
                           i     i  ?  i  ?     ?i i- v    - i ii            
C rnd-4_family-       2926 GTCTAGGTGNCCGTANACGTGNGCGTACTCGA-CGTCGAGCTTGGACGCC 2878

  scaffold27|si     832368 AATATATTCCTTCGTAATAAGATGAGTAAGTCCCCTTGTGCTTGATTCTC 832417
                                i  ? v        i      i i    ??i     i  vi    
C rnd-4_family-       2877 AATATGTTNCGTCGTAATAGGATGAGCAGGTCCNNCTGTGCCTGTCTCTC 2828

  scaffold27|si     832418 CGATAGTGGCCGATACACATTATTACCGTGTTGAACGACACCCATATTAT 832467
                             i?  i        i  i     ?     ii i  ?        i  i 
C rnd-4_family-       2827 CGGNAGCGGCCGATATACGTTATTNCCGTGCCGGACNACACCCATGTTGT 2778

  scaffold27|si     832468 CACAGAAGATCTCATAAGTGTGGGCACTGGTGGTGCACGCTAGCGTGGCT 832517
                            i           i  ?      v i              ?         
C rnd-4_family-       2777 CGCAGAAGATCTCGTANGTGTGGTCGCTGGTGGTGCACGCNAGCGTGGCT 2728

  scaffold27|si     832518 AGCGCACGAAGAATGAAGGTGGCAATAACACCCCCTATGAGTTCCCCTCT 832567
                             ?  i  ?  i i   ?     i  ?  i  ?  ?        ?  v v
C rnd-4_family-       2727 AGNGCGCGNAGGACGAANGTGGCGATNACGCCNCCNATGAGTTCNCCACG 2678

  scaffold27|si     832568 GTGATTCGAGGCTACATCTTTCGCGGTCTTTTCGCAGTATTGAAACCTAG 832617
                             ii  ?     ?     i ??  ?   ?              vi     
C rnd-4_family-       2677 GTAGTTNGAGGCNACATCCTNNGCNGTCNTTTCGCAGTATTGATGCCTAG 2628

  scaffold27|si     832618 CTATACGTCCTGACGTTTTGCAAAGAAACAGTGTTGCCGCCGAACAGTAC 832667
                            ?  ?     i ?         i  i     i  i     ?  i     ?
C rnd-4_family-       2627 CNATNCGTCCCGNCGTTTTGCAGAGGAACAGCGTCGCCGCNGAGCAGTAN 2578

  scaffold27|si     832668 CGAACGTCAAGGTGTGGCATGAAAGACCCATCGTGACACACCACCAACGA 832717
                           ?v ?     ??  vi        ?  v  i     i  ii ?    i   
C rnd-4_family-       2577 NTANCGTCANNGTCCGGCATGAANGAGCCGTCGTGGCATGCNACCAGCGA 2528

  scaffold27|si     832718 GCCTTGCGTGAATGACTTAAGTAGCCATTGTCCATCGCCGGTGATTTTCA 832767
                              i    i     v? ii  ?       vi     ?  v  ? v?v v 
C rnd-4_family-       2527 GCCCTGCGCGAATGCNTCGAGNAGCCATTCCCCATCNCCCGTNAGNGTGA 2478

  scaffold27|si     832768 TCCCACATAGAAGCATGCATGGAGCCAACTGGCGTAGATACTGACGTAGA 832817
                           ??  ? i  ii   i         ?      v ?i?  vi i        
C rnd-4_family-       2477 NNCCNCGTAAGAGCGTGCATGGAGNCAACTGTCNCNGAGGCCGACGTAGA 2428

  scaffold27|si     832818 CATAGTGTGGTGGTACCGGCTGCTTGTACAAGAGGATGTTGGGAGTGGAC 832867
                              i?       ?       i  v?    i     ?vi         v  
C rnd-4_family-       2427 CATGNTGTGGTGNTACCGGCCGCGNGTACGAGAGGNGATTGGGAGTGTAC 2378

  scaffold27|si     832868 CGTGATGACATCCGGTGTGTGCACCCTTACTGAAGCTACTTGTGTACACA 832917
                                   i        i   i i  v   ?  i     v  ?  i    
C rnd-4_family-       2377 CGTGATGATATCCGGTGCGTGTATCCGTACNGAGGCTACGTGNGTGCACA 2328

  scaffold27|si     832918 GAGGAAAGTTGGCAGTGTTCGACCTAATATACTGTTGCCGCCCTCTAGTT 832967
                            ?    i ii ii ?   i      i      ?v   v  v  i  v  ?
C rnd-4_family-       2327 GNGGAAGGCCGATANTGTCCGACCTGATATACNCTTGACGGCCCCTTGTN 2278

  scaffold27|si     832968 GAGTAGCGTGTAGGGACCGGAAGGAAAGCCGTCTTTGGTTTCCCAGATTC 833017
                                v  i  v ?vii   i   v i                 i  i  
C rnd-4_family-       2277 GAGTATCGCGTTGNCGTCGGGAGGTAGGCCGTCTTTGGTTTCCCGGACTC 2228

  scaffold27|si     833018 TTGTCGAATTACACATGTTCTAGAGACATTGGTCAGCCATATCACTGTAT 833067
                           ?              i     -   v i     v       i i  v i 
C rnd-4_family-       2227 NTGTCGAATTACACACGTTCT-GAGTCGTTGGTGAGCCATACCGCTTTGT 2179

  scaffold27|si     833068 CATACGGGTGCCGCAGGAATTTTCCTAACTTTGGCGACAGGCGTAGCTTG 833117
                            i  v  ?v ?    ? vi   i  ? i i i     ?  ?  ? i?v ?
C rnd-4_family-       2178 CGTAAGGNAGNCGCANGTGTTTCCCNAGCCTCGGCGANAGNCGNAANGTN 2129

  scaffold27|si     833118 GGGGACGTCAACAAGCAAATAACTTCCCTCCATGTTGCGAGGTCCTGCGG 833167
                             ?     ? i? i      iiiv  ?     iiv     ii        
C rnd-4_family-       2128 GGNGACGTNAGNAGGCAAATGGTGTCNCTCCACAGTGCGAAATCCTGCGG 2079

  scaffold27|si     833168 TGTGGG-TTTTCCAGAGGGAAGACCATGGATGACTCCTTTTGCTCGACAA 833216
                           i     - ?    i??     ??      -   v   iv       i --
C rnd-4_family-       2078 CGTGGGNTNTTCCGNNGGGAANNCCATGG-TGAGTCCCGTTGCTCGGC-- 2032

  scaffold27|si     833217 AGTGGCACTGGGCTTTATCTGAATCCACATTGGTTCCATCACTTAACATT 833266
                           ----vi  i viv   v  ? ii  ?  vv  i ?  i  i v? ii  i
C rnd-4_family-       2031 ----TTACCGTAGTTTCTCNGGGTCNACCGTGATNCCGTCGCANAGTATC 1986

  scaffold27|si     833267 ATTTGGGAGAGGAAGTAAGCTTTGTGAAACTTTCGCGCACGATTGAAGTT 833316
                            v      ? ?      ii i    iiv    i     ? v       i 
C rnd-4_family-       1985 AGTTGGGANANGAAGTAGACCTTGTAGTACTTCCGCGCNCTATTGAAGCT 1936

  scaffold27|si     833317 TGGCCACCGTCGAGGAGGAATGACTTTGATAGCCTCTTCCATCAGAACTT 833366
                           ? v   ii          ?  ?   iv i v           ? ??    
C rnd-4_family-       1935 NGCCCATTGTCGAGGAGGNATNACTCGGGTTGCCTCTTCCATNANNACTT 1886

  scaffold27|si     833367 GGTCCCGCTCCCGAACTGGAGCGATAGTCACCTCGTCTAGGTCTATGCGA 833416
                           v            ?     v      v  i v  ?  i       ?viv?
C rnd-4_family-       1885 TGTCCCGCTCCCGNACTGGCGCGATATTCGCGTCNTCCAGGTCTANTTTN 1836

  scaffold27|si     833417 ACTTTGTAGTAGTGCGCATATTCCCACAACGTCTTGAACCAGGAGTGTGT 833466
                             i i            i  i     i iii            ?   i  
C rnd-4_family-       1835 ACCTCGTAGTAGTGCGCGTACTCCCATAGTATCTTGAACCAGGNGTGCGT 1786

  scaffold27|si     833467 AGCTAGATCACTGTAGAGATTGTAGTCGCGAAGCAGGAAGTTCCCAGATA 833516
                           ?  ?  ?? i i    ivi i         ?  v        ?  ? v? 
C rnd-4_family-       1785 NGCNAGNNCGCCGTAGGCGTCGTAGTCGCGNAGGAGGAAGTTNCCNGCNA 1736

  scaffold27|si     833517 GACCGATTTCGAGTTGGCTAAGCTCAAACATGCATCGAAGTAGTTTCCCC 833566
                               vi          v?ii     i  v    ?   i  ? i   v  v
C rnd-4_family-       1735 GACCCGTTTCGAGTTGTNCGAGCTCGAAGATGCNTCGGAGNAATTTACCG 1686

  scaffold27|si     833567 ATGGAGTCTTGGGATG-CCCAGTGTTTTTGCAGGAAGTGTATCATCACGC 833615
                           ?   i   v   vi  -        i      ?iv ?    v?iv i ?v
C rnd-4_family-       1685 NTGGGGTCGTGGCGTGCCCCAGTGTCTTTGCANATANTGTAGNGACGCNG 1636

  scaffold27|si     833616 CAAGTTTTTCTATCGACATTTGAGGGAGACCAACCCCTTGATAGTCGACT 833665
                            ?     i    v         ?     ?  v vv        v v   i
C rnd-4_family-       1635 CNAGTTTCTCTAACGACATTTGNGGGAGNCCCAGGCCTTGATACTGGACC 1586

  scaffold27|si     833666 GGGAGCGTTCTCCATTCACGGGTAATATGACGATTCAACCCTAAAGCCGG 833715
                             ?  v    ?      v v  ii    vv ?   ? v?  i i?     
C rnd-4_family-       1585 GGNAGAGTTCNCCATTCTCTGGCGATATTCCNATTNACNCCCAGNGCCGG 1536

  scaffold27|si     833716 GAGTATTAGGTAGTACCAGGAAGCAAAGGCATCGTCTAGGGCCTGTCTGG 833765
                           i  v vvii         v  ? vi     i     v ?i    vi  ? 
C rnd-4_family-       1535 AAGGAAGGAGTAGTACCACGANGAGAAGGCGTCGTCGANAGCCTTCCTNG 1486

  scaffold27|si     833766 AGGACATAAGTGCTATTAGCCCATACTTGACTGATGGGAGTGCTTGCGTG 833815
                                  ?       ?               ?     v           v
C rnd-4_family-       1485 AGGACATNAGTGCTANTAGCCCATACTTGACNGATGGCAGTGCTTGCGTT 1436

  scaffold27|si     833816 TTAAAGCTCTGCCACACCTCGGCCGGTTTCAACGTGCTATGTAAAACTCT 833865
                             i     ?        i  ?  i  i v  i  v   i  ? ??  i v
C rnd-4_family-       1435 TTGAAGCTNTGCCACACTTCNGCTGGCTGCAGCGGGCTGTGNANNACCCG 1386

  scaffold27|si     833866 GTTTCCCCACTTTCGTCCCTTT-CTGAGCATGTGGTCCAGTTGTGCTTGA 833914
                                    ii           -  ? v      v           -v??
C rnd-4_family-       1385 GTTTCCCCATCTTCGTCCCTTTACTNATCATGTGTTCCAGTTGTGC-GNN 1337

  scaffold27|si     833915 CCATTGCCGGAGGGGCAAGACCACACACCTAGTACCTCAGAGGATTCATT 833964
                             iv?      v    v         i  ?  ?     ?  v v??   ?
C rnd-4_family-       1336 CCGGNGCCGGACGGGCTAGACCACACGCCNAGNACCTCNGATGCNNCATN 1287

  scaffold27|si     833965 CGGATCTTTGAGTTGTACGACAACATTCAT--ACT--GTTGGGTTGTGGT 834010
                                    ?    vv i  i   i v i --i  -- ? v         
C rnd-4_family-       1286 CGGATCTTTNAGTTCGATGATAACGTACGTCGGCTGCGNTTGGTTGTGGT 1237

  scaffold27|si     834011 ATTTGTAACGTGTAGTCGCTGAGTTCACGTCTCGGTTTAAGTACAGCTTT 834060
                             ? -    v?     i  i  v   ?  ?vvi     ?  ii     iv
C rnd-4_family-       1236 ATNT-TAACTNGTAGTTGCCGATTTCNCGNAGTGGTTTNAGCGCAGCTCG 1188

  scaffold27|si     834061 TCCTTGAATGAACTTGTAGCTCAGTAGGTACCAATAGCATTTTTCGGGCT 834110
                           i       i          vv?  ?        i        i     i 
C rnd-4_family-       1187 CCCTTGAACGAACTTGTAGGANAGNAGGTACCAGTAGCATTTCTCGGGTT 1138

  scaffold27|si     834111 TTAGATTGCCTCCAGTTGCTTGTAAAAGAGTAGCCCAATAATGTGTGGCC 834160
                            ?     ?  ?     v     i i?           i  i ii     v
C rnd-4_family-       1137 TNAGATTNCCNCCAGTGGCTTGCAGNAGAGTAGCCCAGTAGTACGTGGCA 1088

  scaffold27|si     834161 GCCTGTACTTGTCGGCAGAAGACATCATCAGGTATGGAAGAAGACTGACT 834210
                            ?   -         -     ?  - ?    ? i  ---    i i    
C rnd-4_family-       1087 GNCTG-ACTTGTCGG-AGAAGNCA-CNTCAGNTGTG---GAAGGCCGACT 1044

  scaffold27|si     834211 AACATGAAGCAGATCAGTATCATCCACGTAGAGGAGCGCAGCCATGCTGA 834260
                              i  i  ?     ?     i           i     ?  ?    i  
C rnd-4_family-       1043 AACGTGGAGNAGATCNGTATCGTCCACGTAGAGAAGCGCNGCNATGCCGA 994

  scaffold27|si     834261 GAACTAGGCCCGACCAAGCTGACCAAAACGTTGCACCGAATCCTTTTGAC 834310
                            i  v v            v  v?vi  vv??  i   v ?     i   
C rnd-4_family-        993 GGACGATGCCCGACCAAGCAGAGNCGAAGTNNGCGCCGTANCCTTTCGAC 944

  scaffold27|si     834311 TTATACGCCGACACCATTACAGTACTTATTGCTGTCCATGCAGCCGGTGC 834360
                             i  ?       v   ?  v  i  v  ?  ?        ?     ?  
C rnd-4_family-        943 TTGTANGCCGACAGCATNACCGTGCTGATNGCNGTCCATGCNGCCGGNGC 894

  scaffold27|si     834361 AGCGCCGCTGCCCTGTATGAGGCCCATGTAGGGAGCTTCTGTTGTGCCAC 834410
                           ?        ?  i     ?  ?        v    -      i       
C rnd-4_family-        893 NGCGCCGCTNCCTTGTATNAGNCCCATGTACGGAG-TTCTGTCGTGCCAC 845

  scaffold27|si     834411 CATAGCTCCTTTCCGCCATCCCAAAACCTGTTTTGAGAAAGAAGCGCATA 834460
                                  ?    i?  ?  ?  i  v  i     ?  i     v     i
C rnd-4_family-        844 CATAGCTNCTTTTNGCNATNCCGAATCCCGTTTTNAGGAAGAACCGCATG 795

  scaffold27|si     834461 GTTTGAACACATATTAGGTAGCATTTCACTAAAGCTAGTGGCACGTTCAT 834510
                             i  ? i   ? v?        i  ?  v ??? v ??     ?     
C rnd-4_family-        794 GTCTGNATACANAGNAGGTAGCACTTNACGANNNCGANNGGCACNTTCAT 745

  scaffold27|si     834511 TGCTTGAAGGGCAAAGCTGCCAGCAGCATGGTTCACTGCATCATAGCAAT 834560
                           ?        ?  i     ?  v  -  i           i  i     i 
C rnd-4_family-        744 NGCTTGAAGNGCGAAGCTNCCTGC-GCGTGGTTCACTGCGTCGTAGCAGT 696

  scaffold27|si     834561 TCGCTGCATCAGTGCTGGACACAGCGGAGGTTTTGTGAAGGATATTTGCC 834610
                               ?  i   v    v  ?  ?   v    ? i   ?  ?  i  ?  i
C rnd-4_family-        695 TCGCNGCGTCATTGCTTGANACNGCGCAGGTNTCGTGNAGNATGTTNGCT 646

  scaffold27|si     834611 TGATCAAAGAAAAACTGCTTGGTCACAGACGTGTCGGTGGCCATCCTCCC 834660
                             i        ?     i  v    ii  ? v   v  -   i i  ?  
C rnd-4_family-        645 TGGTCAAAGAANAACTGTTTCGTCATGGANGAGTCCGT-GCCGTTCTNCC 597

  scaffold27|si     834661 AGAGGTAGCTCCTTGTTCAATAGGCATCACACCTGTGGCCTTCATCCTGT 834710
                              i  i  i     i    iv    v?  ?                 ? 
C rnd-4_family-        596 AGAAGTGGCCCCTTGCTCAACTGGCAGNACNCCTGTGGCCTTCATCCTNT 547

  scaffold27|si     834711 GCATCATCCCTTTGGCAAATATTACTTTTAGCCACCAGTTGAAGTCCGCT 834760
                             i      vi  ?     ?  ?  i  ?        i        v  i
C rnd-4_family-        546 GCGTCATCCGCTTNGCAAANATNACCTTNAGCCACCAATTGAAGTCAGCC 497

  scaffold27|si     834761 TCAAGGAGACAGATTGCGCGAAGTTTGTCTATGCGAATGTTTCCCGCCAC 834810
                             ? i   i  ?  ?  ?  ?  i     v           i  ?     
C rnd-4_family-        496 TCNAAGAGGCANATNGCNCGNAGCTTGTCGATGCGAATGTTCCCNGCCAC 447

  scaffold27|si     834811 CTTCTCTAGGAGAACCGTGACTCCTTGTCTCCATCTACTTAGTGGCAATC 834860
                              i  i  v  i  v           i v      ii ?  v   v   
C rnd-4_family-        446 CTTTTCCAGCAGGACGGTGACTCCTTGCCGCCATCTGTTNAGGGGCTATC 397

  scaffold27|si     834861 CTCGTTTTGCCGCTAGGTTGATACTTCTCACTTGGAGGGAGGACAGGGAT 834910
                            i  iv?   ?           i    v?  v        -         
C rnd-4_family-        396 CCCGCGNTGCNGCTAGGTTGATGCTTCGNACGTGGAGGGA-GACAGGGAT 348

  scaffold27|si     834911 GTGTCACAGCTGATGGCTCGATAGTGTCCAAAGTGCCTACCACTCTTGGA 834960
                           v    i   --   v    vi                 i  i        
C rnd-4_family-        347 TTGTCGCAG--GATCGCTCTGTAGTGTCCAAAGTGCCTGCCGCTCTTGGA 300

  scaffold27|si     834961 AGAGGAGGTTTTCTCTTTGCAAGTTCTCCAAAATGTTTTG-AACTCATCC 835009
                           v  ?  ?  v          iv   v    i    v v  -  ?  v  v
C rnd-4_family-        299 CGANGANGTGTTCTCTTTGCGCGTTGTCCAGAATGGTATGAAANTCCTCG 250

  scaffold27|si     835010 ACAGTTACTTCGCTACTCGTAGTGGGGATGTCATCACATTCTAGGCGGAG 835059
                             v  ?           i -  i   i                i?  v  
C rnd-4_family-        249 ACTGTNACTTCGCTACTTG-AGCGGGAATGTCATCACATTCTAANCGTAG 201

  scaffold27|si     835060 CTT-TGCCGACTCCTTGAGTAAGTCAACCGTGGATGTATCCCACCCCTCC 835108
                             i-i  v  vv i  ?  v i   ?       -         i      
C rnd-4_family-        200 CTCGCGCGGAGGCTTTNAGGAGGTCNACCGTGG-TGTATCCCATCCCTCC 152

  scaffold27|si     835109 GAGAAGTCGTAGTCGTTGCTTAGGATTTGTCGAGCCGCCTCCGTGTCGCT 835158
                            i         i       -?     ?i    ?        ?       i
C rnd-4_family-        151 GGGAAGTCGTAATCGTTGC-NAGGATNCGTCGNGCCGCCTCNGTGTCGCC 103

  scaffold27|si     835159 CAGGTGTCCTATCACAGCATGCAAGGCCGACGCCAATAGGGGGGCCCGTG 835208
                           v   vv   ?   v vv    i   v   vi   i    v  i  ?   v
C rnd-4_family-        102 GAGGGCTCCNATCTCTTCATGTAAGCCCGCTGCCGATAGCGGAGCNCGTT 53

  scaffold27|si     835209 TGCCGAGAGAGAAACGGCTACCCAGATGTTCACCACATGCTTGTTCCACA 835258
                               v  v     v   ii?     i        i  ?  ? ?i     v
C rnd-4_family-         52 TGCCCAGCGAGAATCGGTCNCCCAGGTGTTCACCGCANGCNTNCTCCACC 3

  scaffold27|si     835259 GC 835260
                             
C rnd-4_family-          2 GC 1

Matrix = 20p43g.matrix
Kimura (with divCpGMod) = 16.13
Transitions / transversions = 1.58 (404/255)
Gap_init rate = 0.01 (58 / 4133), avg. gap size = 1.07 (62 / 58)


699 23.14 0.82 0.82 scaffold27|size899298 835283 835526 (62813) rnd-5_family-87#Unknown 10 253 (22) m_b734s001i117 93760

  scaffold27|si     835283 TCTCTGCCTTCGACGGTCTCCTGTACGCACAACACGGATCTTCCTCTCGT 835332
                              v    v    iivi v  vv   i v? i?  ?  ? vv  i  ? v
  rnd-5_family-         10 TCTGTGCCGTCGATATCCACCGCTACACTNAGNACNGANCGGCCCCTNGG 59

  scaffold27|si     835333 ATCACGCACCACTTTATTGATGGAGCGTTGTCTATGACGTCGCACCTCGG 835382
                           i  v  v  ?   i i      ?vv  i    vv  ?  ? v?i i   v
  rnd-5_family-         60 GTCCCGGACNACTCTGTTGATGNTCCGCTGTCGCTGNCGNCTNGCTTCGT 109

  scaffold27|si     835383 TCTTGACTATTCGCAAAATCTCCGTCGCTGCTTCATCGTCACCATTATTC 835432
                             i   iv  ?  ? i?     ?? ?  ?  i  ?     v  - ii  ?
  rnd-5_family-        110 TCCTGATGATNCGNAGNATCTCNNTNGCNGCCTCNTCGTCCCC-TCGTTN 158

  scaffold27|si     835433 T-TGGCTACTTGCAGATGCCATTGCAGATGCTTCTTTCTCAGAGCGGGAG 835481
                            -    ? ??vi   ?i    ii ?  i  i   ivi v?  v  ?  ? 
  rnd-5_family-        159 TCTGGCNANNGACAGNCGCCACCGNAGGTGTTTCCGCCGNAGCGCNGGNG 208

  scaffold27|si     835482 CCTGGGTCTTGAGCTCAAAAAGATGCTCCAGACA-GCTGTGTAGTC 835526
                               v vi  ?     i  ?  ? v?  ?  i  -   -       
  rnd-5_family-        209 CCTGCGATTTNAGCTCGAANAGNTCNTCNAGGCANGCT-TGTAGTC 253

Matrix = 20p43g.matrix
Kimura (with divCpGMod) = 29.82
Transitions / transversions = 1.07 (29/27)
Gap_init rate = 0.02 (4 / 243), avg. gap size = 1.00 (4 / 4)


5065 21.78 1.74 2.02 scaffold27|size899298 835583 837072 (61267) C rnd-1_family-534#LINE/Ambal (7) 1486 1 m_b734s001i118 93761

  scaffold27|si     835583 GCAGCGCGACACATGTTCCTTGTGTCAGGTACCTTTCCATCATGCCAGCG 835632
                             v  v       ?      ?     ?  ?     ?  i  i     ?  
C rnd-1_family-       1486 GCTGCCCGACACANGTTCCTNGTGTCNGGNACCTTNCCGTCGTGCCANCG 1437

  scaffold27|si     835633 AATAATCCATTTGAGAATCGACCGTCTCTTGAGCCATTGTCCAACTGTCG 835682
                           ? v? ?   i  ?  i i?    vi v?iv?        ?  ?  i  ? 
C rnd-1_family-       1436 NAGNANCCACTTNAGGACNGACCTCCGNCGNAGCCATTGNCCNACCGTNG 1387

  scaffold27|si     835683 GACTGTAGGCTATGTCATTGCTCTTGAACTTGGTGCACAACTTTTCTGAG 835732
                            i     vv ?   v iiv            ?      iv   i  v   
C rnd-1_family-       1386 GGCTGTATTCNATGGCGCAGCTCTTGAACTTNGTGCACGCCTTCTCGGAG 1337

  scaffold27|si     835733 TGCCGCATGAACTGGCCTAACTCATCATCCCATTTGTCATGTGCTTTTTG 835782
                             ?           v  i ?i  v  i     i     i  v -- v v 
C rnd-1_family-       1336 TGNCGCATGAACTGCCCCANTTCTTCGTCCCACTTGTCGTGAG--TGTGG 1289

  scaffold27|si     835783 TATGATGTTTT-GTGGT--GCGACCTCGTACAGGCTTTC--AATTGTGCG 835827
                            i   v    i- ii v--   -   i -i   -   i --   i i iv
C rnd-1_family-       1288 TGTGAGGTTTCCGCAGGAAGCG-CCTTG-GCAG-CTTCCTGAATCGCGTC 1242

  scaffold27|si     835828 GAGCTTATCATCCATTTTATGTTCCTCAACCAGTTTGGTCATCGAAGCGC 835877
                           v  i  ?  v ?   i  i   iv   i  i ivvv   v v vv vi  
C rnd-1_family-       1241 CAGTTTNTCTTNCATCTTGTGTCGCTCGACTAAGGAGGTGAGCTCATTGC 1192

  scaffold27|si     835878 AGTACTTCTTTCGGATTCGTGATACTTTGCAGGTGAGGGCTCTTGATGTT 835927
                               i  viv?  ?  ?    vv ii           ? ?  v?  i  ?
C rnd-1_family-       1191 AGTATTTGCGNCGNATNCGTGTGATCTTGCAGGTGAGNGNTCGNGACGTN 1142

  scaffold27|si     835928 GGGCGGACAATGGTAGGATAGTTTCCCCCGAAGAGGGAAGCCGCTGAGAT 835977
                             ?  ?i i  ?  ?  i  v i?  ?  i  ?     ?     ?  ? ?
C rnd-1_family-       1141 GGNCGNGCGATNGTNGGGTATTCNCCNCCAAANAGGGANGCCGCNGANAN 1092

  scaffold27|si     835978 TTCCAAGAGGAAGATCCTGTGATCACCAACTCCGTACCAGTGCGGGAAAC 836027
                              ? i? v   ? i      i  ?  ?  i               v i 
C rnd-1_family-       1091 TTCNAGNACGAANACCCTGTGGTCNCCNACCCCGTACCAGTGCGGGTAGC 1042

  scaffold27|si     836028 ACATCGCGTGACCATCAACTAATCCAGGGGAACCAAAAATTGTTGATATC 836077
                               ?     ?  v  ?  ? i?  i    v?     i  ?  ?  v   
C rnd-1_family-       1041 ACATNGCGTGNCCTTCNACNAGNCCGGGGGTNCCAAAGATNGTNGAGATC 992

  scaffold27|si     836078 TTACCCGAGCCACGAAAGTGTGAGTTGGGCACTTGTCTGCCTAGGGCAGG 836127
                            vv    v?  ?  i     ?     ?  ?  ?i iii?  i  ?  ?  
C rnd-1_family-        991 TGTCCCGTNCCNCGGAAGTGNGAGTTNGGNACNCGCTCNCCCAGNGCNGG 942

  scaffold27|si     836128 TTCCATTAGGCATGTTAGTTGAATGTCTTCCTCTCGTAGCCGTGTCGCTA 836177
                                 i     iviv  ivii  i   vvi vivvi  ? ?      i 
C rnd-1_family-        941 TTCCATCAGGCACTCAAGCGAGATATCTGATTGCGCCAGNCNTGTCGCCA 892

  scaffold27|si     836178 GTCTCCCCTCATAGACATCTTGATTAGCATCAATGCACAAAATCACCTCT 836227
                            ????  ? ii  ?  i  i  i  ?  i  i       ii  ?      
C rnd-1_family-        891 GNNNNCCNTTGTANACGTCCTGGTTNGCGTCGATGCACAGGATNACCTCT 842

  scaffold27|si     836228 TCTCC---TGCTCGTCTCCATTGTCTGAGTGTAGCT--GCAAGATCCTCT 836272
                             ?  ---   ---i     vvi vi  - v -   --  i ?   ?  v
C rnd-1_family-        841 TCNCCATTTGC---CCTCCAGGATGCGA-TCT-GCTTGGCGANATCNTCG 797

  scaffold27|si     836273 ATGAAGATGGTCGATGGGTATCGGAGATCACCCTTG-GATTGAAAATATT 836321
                                   ?  ?  ?     ?  i ii  -    i - vi  i  i  ii
C rnd-1_family-        796 ATGAAGATNGTNGANGGGTANCGAAAGTC-CCCTCGNGCCTGGAAGTACC 748

  scaffold27|si     836322 GGGAGTGTTGCTCCCAGACTGTGTGACCACGAGCAGATTTCCCTGGTTTG 836371
                            v              ?  i  ?i ?  v v?  i? i     ?      
C rnd-1_family-        747 GCGAGTGTTGCTCCCANACCGTNCGNCCTCTNGCGNACTTCCCNGGTTTG 698

  scaffold27|si     836372 CATGGTAGATATCCACAAACTATTCGTGT-TACT-TTGGTCCCTGATCCA 836419
                             ?  ?  i  ?  i  ?  ? ii  ?  -?  i-  v    --  i   
C rnd-1_family-        697 CANGGNAGGTANCCGCANACNACCCGNGTGNACCGTTCGTCC--GACCCA 650

  scaffold27|si     836420 AGTTTTAACCACGTCCACCGGGCGAGTCCAGTATTGTCACACCCCTTGTC 836469
                            -i  ? ?     v   i  ?v ?  ?  ?  ?vv    vv   vv v  
C rnd-1_family-        649 A-CTTNANCCACGACCATCGNCCNAGNCCNGTNGGGTCAGTCCCAATCTC 601

  scaffold27|si     836470 ACTCACTATATCACCCAGTCTCCCTATTGCTGCGATTGCCGTACCACCCA 836519
                           vv    ? ii  i i?  i v?  ?  ?  i  ? i?  ?  ?  ?    
C rnd-1_family-        600 TGTCACNACGTCGCTNAGCCGNCCNATNGCCGCNACNGCNGTNCCNCCCA 551

  scaffold27|si     836520 TCTGATCGCGTACGATTGACTCGTTCGTATTATTGGCGGCTACACCAACT 836569
                            i  ?  v  vvi   ? v      viii  i  ?  ?  ?  i  vi i
C rnd-1_family-        550 TTTGNTCCCGGTTGATNGTCTCGTTGACGTTGTTNGCNGCNACGCCCGCC 501

  scaffold27|si     836570 GTGGTGGTACCCGGACACAAGAGTTGAGAAAATTGTCGATGAGCTGGGAC 836619
                             v ?  i?  i  i  ?    vi  v  i  i     vivi  -     
C rnd-1_family-        500 GTCGNGGCNCCTGGGCANAAGATCTGTGAGAACTGTCGTCTGGC-GGGAC 452

  scaffold27|si     836620 TAGCGTCCAGTCACATTGTGTCTCACAGCCGGCAATATCATCAACTTGCA 836669
                           v i?v       i  i  ?     i  ?  ?  ? i?v i  ?  i    
C rnd-1_family-        451 AAANCTCCAGTCGCACTGNGTCTCGCANCCNGCNACNACGTCNACCTGCA 402

  scaffold27|si     836670 AGTCAGTGATAAGGTGATTTAAGCGGTCAACCTTCCAACTGTGTGCGAAA 836719
                               ivvi  v        ? iv  i  v  i     i i   ? i   i
C rnd-1_family-        401 AGTCGCGAATCAGGTGATTNAGTCGATCCACTTTCCAGCCGTGNGTGAAG 352

  scaffold27|si     836720 ATTCCCAGGCTATTCCAGTTTTCGAACATTAGGCGAACCCACCCGCTAGA 836769
                             i  ?     i                 ?  ?  ?     ?    iivi
C rnd-1_family-        351 ATCCCNAGGCTGTTCCAGTTTTCGAACATNAGNCGNACCCANCCGCCGCG 302

  scaffold27|si     836770 CTTCTTTTTTGGGACATAACCTACACCTCCTTATCGCGAAGAAGCTCCAA 836819
                           i      i i  v  i  ?  ?  ?  ?  --   vi ?  ?  i  ? v
C rnd-1_family-        301 TTTCTTTCTCGGCACGTANCCNACNCCNCC--ATCCTGNAGNAGTTCNAC 254

  scaffold27|si     836820 CAGTTGCCTCATTTCCCTCCTTTCACTGTCTATTGCGTTGTCCTTGG--- 836866
                           v     ?ii          v ?  vv    -----  i  vv  i  ---
C rnd-1_family-        253 GAGTTGNTCCATTTCCCTCGTNTCTGTGTC-----CGCTGGACTCGGCTG 209

  scaffold27|si     836867 --CCATGCCGTTGTCCGATGAGCGTTGTGGCATCTCGCTGGTA-GAAGA- 836912
                           -- i iv    i  v ?i-   -  v  ----ii  v    v -     -
C rnd-1_family-        208 CTCTACCCCGTCGTGCNG-GAG-GTAGT----CTTCCCTGGAANGAAGAC 165

  scaffold27|si     836913 ---CACCCTGGCTCCATGTCGACTGACGGCTGCCTCCAC-ATCTTCATCC 836958
                           ---  ? i  v   iviv ivvi    i  -      v -   i v vi 
C rnd-1_family-        164 CGCCANCTTGTCTCTTCTTTCCTTGACAGC-GCCTCCTCGATCCTGAGTC 116

  scaffold27|si     836959 GTGACTGTACACTTTT--TCTTGAATGTGCTGTACCCCCGGAGCAGTGCC 837006
                            -   v      v   --?? v   i ?vi    v   ivv  v iv  i
C rnd-1_family-        115 G-GACGGTACACATTTNGNNTGGAACGNCTTGTAACCCTTTAGGAAGGCT 67

  scaffold27|si     837007 CTATACTTCCTCTTCTGTTCCATGTTGGCCTGATTATTAATCCAGGCATC 837056
                                     v      i  v  ?v       ?? ii vvv   v??   
C rnd-1_family-         66 CTATACTTCCGCTTCTGCTCGATNGTGGCCTGNNTGCTTCGCCATNNATC 17

  scaffold27|si     837057 TCGTCTTCGCTGAGTT 837072
                            i      v    v  
C rnd-1_family-         16 TTGTCTTCTCTGACTT 1

Matrix = 20p43g.matrix
Kimura (with divCpGMod) = 24.56
Transitions / transversions = 1.36 (183/135)
Gap_init rate = 0.03 (44 / 1489), avg. gap size = 1.27 (56 / 44)


10885 18.54 0.27 0.40 scaffold27|size899298 837179 839436 (58903) C rnd-1_family-619#Unknown (9) 2255 1 m_b734s001i119 93762

  scaffold27|si     837179 CCCCTACACTGACTTTTCCAGCCCCCAAGTCAGTCGCCAGGTTAATTTGA 837228
                              i     i i ii  ?  i  ???i  i i iv      i viiv  v
C rnd-1_family-       2255 CCCTTACACCGGCCCTTNCAACCNNNGAGCCGGCGGCCAGGCTCGCGTGT 2206

  scaffold27|si     837229 GCCCCATCTGTTCCCACCTGAGCCAAGGAGACAGACGAGGTGTGGACACT 837278
                             v  i ii      i  i v  ?     iv i  v iv  v   i    
C rnd-1_family-       2205 GCACCGTTCGTTCCCGCCCGTGCNAAGGAACCGGAAGGTGTTTGGGCACT 2156

  scaffold27|si     837279 GTGACGTTGACCCTGTCTCATCGTGTCCAAATGAGACGGGGTATTTGAGG 837328
                           ?i ??vvi     ii    ii    i          i     vivi v  
C rnd-1_family-       2155 NCGNNCGCGACCCCATCTCGCCGTGCCCAAATGAGATGGGGTTCGCGTGG 2106

  scaffold27|si     837329 GACTTATTTTCCCTGCGGAGCTGCACCGCCACCCTCATCCTGGGGACGTG 837378
                                  v?            i        v              i  v 
C rnd-1_family-       2105 GACTTATGNTCCCTGCGGAGCCGCACCGCCTCCCTCATCCTGGGGGCGGG 2056

  scaffold27|si     837379 CAGCTCCGCTTCCACTAAGGTGGGGGGCACCCGGCTGGTTGATGGCAGCC 837428
                            i                         ?    ?      ?i   v     
C rnd-1_family-       2055 CGGCTCCGCTTCCACTAAGGTGGGGGGNACCCNGCTGGTNAATGCCAGCC 2006

  scaffold27|si     837429 AGCATTTGTGTCAGTTTTTGCATCTGTGTTTTGAGTTCATTTATCTCCGC 837478
                                   i  ?    ?         i i   ?     i  v     ?  
C rnd-1_family-       2005 AGCATTTGCGTNAGTTNTTGCATCTGCGCTTTNAGTTCGTTGATCTCNGC 1956

  scaffold27|si     837479 TGCTTGCTCCGCATTGACCACTTTCGATTCTGCTAACTGTTTGGCATATT 837528
                           ?  i     ?  i  ?v? ? i  ?  v  ?  ? i   i  ?  i    
C rnd-1_family-       1955 NGCCTGCTCNGCGTTNCNCNCCTTNGAGTCNGCNAGCTGCTTNGCGTATT 1906

  scaffold27|si     837529 CTTTTGACTTTAGAACTCTGTTTTGTGTACCTTCAGAGTTTACAGTGGAT 837578
                               i v i ?  ?  i     i  ?  ?v    ?     ?  ?  ?  ?
C rnd-1_family-       1905 CTTTCGTCCTNAGNACCCTGTTCTGNGTNGCTTCNGAGTTNACNGTNGAN 1856

  scaffold27|si     837579 GCGCCCACTGTGTCAGCGTCACCGGTGAGGGCAGATGCTCCACTGACTCG 837628
                             ?   i i  ?  ?v i  ?  ?  ?  v  i  v  ?          v
C rnd-1_family-       1855 GCNCCCGCCGTNTCNCCATCNCCNGTNAGTGCGGAGGCNCCACTGACTCT 1806

  scaffold27|si     837629 ACTCCCAACGTCTGCCCCTTTCTCGTTTGGATTATACGCTAACTCTTTGA 837678
                           i  v  ?     v  v        ? i?  i ii  ?v v i      i 
C rnd-1_family-       1805 GCTGCCNACGTCGGCACCTTTCTCNTCNGGGTCGTANCCAAGCTCTTTAA 1756

  scaffold27|si     837679 GCAGACGCTTGCGAACTGTGTCAGACATATCAACAAATGTGTTGTGCTGT 837728
                            v  ? v   v  ?  i     v     i  i  i  v    - i   - 
C rnd-1_family-       1755 GGAGNCCCTTCCGNACCGTGTCCGACATGTCGACGAAGGTGT-GCGCT-T 1708

  scaffold27|si     837729 GTGGTT--TGAGAAGTGAGTTGTTTCCTCAGGTAGGGATCGTACATGGCG 837776
                            i v  --  vvviv ?  i     ? v?        i      v ?   
C rnd-1_family-       1707 GCGTTTGTTGTCCGTTNAGCTGTTTNCGNAGGTAGGGGTCGTACCTNGCG 1658

  scaffold27|si     837777 TTGTCTTGGAGATACGTGTCAGCTCTTGCTTTGAAGTGTGAAGTGGCTGT 837826
                                ii ?  i  ?     v vv vi  vvi      ?  ?  ?  i  
C rnd-1_family-       1657 TTGTCCCGNAGGTANGTGTCCGAGCGCGCGGCGAAGTGNGANGTNGCCGT 1608

  scaffold27|si     837827 AAGACTGACAGGATCCCAGGTGGATGCGGAGGCGAGTTGAGCTTTTTCCA 837876
                           i  iv    i  i     ? v?  ivv  i   ?  i  ?  i     v 
C rnd-1_family-       1607 GAGGGTGACGGGGTCCCANGANGACTGGGGGGCNAGCTGNGCCTTTTCGA 1558

  scaffold27|si     837877 CATAAAAGGACCTCATGAGTCGCGTCCTTGTACTCTGGCAATATCCGCAC 837926
                            i  i     ? v   ?  i        ?  i    v   i  ?      
C rnd-1_family-       1557 CGTAGAAGGANCGCATNAGCCGCGTCCTNGTGCTCTCGCAGTANCCGCAC 1508

  scaffold27|si     837927 TGAATTAGCCAATGATGCATGAAACAGGCCAAGTTTGCTATTGTCCGCTT 837976
                             vi ?     i  i        i  ?    i   ?  ? i?  ?     
C rnd-1_family-       1507 TGCGTNAGCCAGTGGTGCATGAAGCANGCCAGGTTNGCNACNGTNCGCTT 1458

  scaffold27|si     837977 GGCGAATTCGTATTTTTCCCGGTACAATGGATCATTTTCCGGGTCATACG 838026
                                 i     i  i  ?     ? ii  i  i ??---        ? 
C rnd-1_family-       1457 GGCGAACTCGTACTTCTCNCGGTANAGCGGGTCGTNN---GGGTCATANG 1411

  scaffold27|si     838027 ATACGACGATTCCAGAGAAACCAGTTTCCGGTCCTTTACACACCATAACC 838076
                           vv  ?    iv  ?    v?  ?  i     ?  i  i  ?     i   
C rnd-1_family-       1410 CGACNACGACGCCNGAGATNCCNGTCTCCGGNCCCTTGCANACCATGACC 1361

  scaffold27|si     838077 GCCGTGTGAAAGATTTGCTTCTCATTGAACCGGATTCTCTGCAATTCCTT 838126
                             ?     i        ? ivi             ? v   ? i      
C rnd-1_family-       1360 GCNGTGTGGAAGATTTGNTCGCCATTGAACCGGATNCGCTGNAGTTCCTT 1311

  scaffold27|si     838127 GCGGATGGTAGTGCGTGCATATGGGGGCTTTGGGCGAACTGTTTCGCCCG 838176
                           v        v     ?  i  i  i     ?  v  ? iv     v  v 
C rnd-1_family-       1310 CCGGATGGTCGTGCGNGCGTACGGAGGCTTNGGTCGNATAGTTTCCCCAG 1261

  scaffold27|si     838177 ACGAAAGCTTGACTGGTTCCATCTTTACTTTGACTTCATAGTCAAATAAT 838226
                            v vi  i    ii  i        ?        i  i     i? ? i 
C rnd-1_family-       1260 AGGCGAGTTTGATCGGCTCCATCTTNACTTTGACCTCGTAGTCGNANAGT 1211

  scaffold27|si     838227 TGAACTTCGTTGCACTCTATTACAGTCGTTGCGATGTTATACCCCATACT 838276
                             ?  i   ii      v ?v  ?     ?        i  ?     i  
C rnd-1_family-       1210 TGNACCTCGCCGCACTCGANGACNGTCGTNGCGATGTTGTANCCCATGCT 1161

  scaffold27|si     838277 GATGCACCCATGCTTGTGGTGTGCTCTTATCTTGTCCATGTTTGGTGTAC 838326
                              ? i?  i           i  ? ?ii ?i??  ?   i v   vv v
C rnd-1_family-       1160 GATNCGNCCGTGCTTGTGGTGCGCNCNCGTNCNNTCNATGCTGGGTTGAG 1111

  scaffold27|si     838327 TGCCAGGGACATCCATGATGAAAGCCGACGGTCCAAACGCGTAATAAATG 838376
                           v   v     i           i  ?  ?  ?     v    ii  i   
C rnd-1_family-       1110 AGCCCGGGACGTCCATGATGAAGGCNGANGGNCCAAAGGCGTGGTAGATG 1061

  scaffold27|si     838377 TCATTGGTCTCTATCATCATGCTTAATAGTGGATCAAGACGTGCCCAGGC 838426
                                ?  ?  v         i?? i?  ?  ?  ?  ?  ? ?   ?  
C rnd-1_family-       1060 TCATTNGTNTCAATCATCATGTNNAGNAGNGGNTCNAGNCGNGNCCANGC 1011

  scaffold27|si     838427 GGCATCACTGGCCTCAAGAAAATAGGCGAATTTGCTGGAGCGCGGGAAAG 838476
                           v  i  i     i  ?  i  i  ?     i     ?  ?  ?     i 
C rnd-1_family-       1010 CGCGTCGCTGGCTTCNAGGAAGTANGCGAACTTGCTNGANCGNGGGAAGG 961

  scaffold27|si     838477 GATCAAAAGACAGTTGTTCTTGTTCCTCTTTGTTGTCTGGCAGTTTGAGT 838526
                            i  i  i  ?        ii    i    ?  i   i  ?   iv    
C rnd-1_family-        960 GGTCGAAGGANAGTTGTTCCCGTTCTTCTTNGTCGTCCGGNAGTCGGAGT 911

  scaffold27|si     838527 TCTCTGATCATCCTTATGGTGACGTTCATCGCAGGTAGAGGCTTATCGTA 838576
                               v?  v? ? v? ?         ?     ?  ?  ?  i  i     
C rnd-1_family-        910 TCTCGNATGNTNCGNANGGTGACGTTNATCGCNGGNAGNGGTTTGTCGTA 861

  scaffold27|si     838577 CCACTCAAGGGTGTCCAATCTACCATGTCTACACAGTTTCTTTTCCATCT 838626
                                 ?  ?       i? v?  i    vi     i     i       
C rnd-1_family-        860 CCACTCNAGNGTGTCCAGNCGNCCGTGTCGGCACAGCTTCTTCTCCATCT 811

  scaffold27|si     838627 CTTTTAACCGGTGCAAGAGGAGTTGTTGCACACCTGCTGTACAGAGGGAA 838676
                            i  ? i?     ? i?  ?  i  ? v?  i  ?? ? ii  ?  ?vvi
C rnd-1_family-        810 CCTTNAGNCGGTGNAGNAGNAGCTGNTTNACGCCNNCNGCGCANAGNCCG 761

  scaffold27|si     838677 CTCTGGACTCCGCATAACATTTTCTTGGAGTTTGAGTCCCAAACTTGGAG 838726
                                ?  ?     ? i   i           ?  v     ivv   ?  
C rnd-1_family-        760 CTCTGNACNCCGCANAGCATCTTCTTGGAGTTNGACTCCCAGCATTGNAG 711

  scaffold27|si     838727 GGCTTTCAAGGACACTTTCACATTATTCCTGCAAAGATCAACATTCATGG 838776
                             vi  ? i   ?   iv?  i  i v   ? i?  i  i  i       
C rnd-1_family-        710 GGGCTTNAGGGANACTCGNACGTTGTACCTNCGNAGGTCGACGTTCATGG 661

  scaffold27|si     838777 AGTCCAGTAT-GGTTGCAACTCGTGGGAGCTCTGTGTATAGATTTACCGT 838825
                            ?  ?  v  -i ivi? v  i -    vvv v v   ?  i  v  ?  
C rnd-1_family-        660 ANTCNAGGATCAGCGANATCTTG-GGGATGGCGGAGTANAGGTTGACNGT 612

  scaffold27|si     838826 AAGGTACATGGAGACTGGTCCCTTATCCTCTTTATCCTTATTCTTCTTAG 838875
                           ? v         ?ii?  ?  i  i     i  ?  vviiii      ? 
C rnd-1_family-        611 NACGTACATGGANGTNGGNCCTTTGTCCTCCTTNTCGGCGCCCTTCTTNG 562

  scaffold27|si     838876 ATTTCCGACGCGTCACCTCTTGATCAGAGGTCCTGTTGCGATTACGTCTC 838925
                            i     v   v vii?  ?vvi  v ?  i      v  i  i  i vv
C rnd-1_family-        561 ACTTCCGCCGCTTGGTNTCNGCGTCCGNGGCCCTGTTCCGGTTGCGCCGG 512

  scaffold27|si     838926 GCCTCCAGTCTGT-CCTTTAGTTGCTTCTCGGAGATGGGAGGTTGTTG-G 838973
                            i      ? -  -   vi     i     ?    i   vv- i  v - 
C rnd-1_family-        511 GTCTCCAGNC-GTGCCTGCAGTTGTTTCTCNGAGACGGGCT-TCGTAGAG 464

  scaffold27|si     838974 AACAAATAGCCCGAGGAAATTTGAAACCAATTTTGCGCAGGCGTAAATTT 839023
                             ? vi  ?  ? ?   ii?   i     iiii  ?  i ?v ii  ?  
C rnd-1_family-        463 AANACGTANCCNGNGGAGGNTTGGAACCAGCCCTGNGCGGNGGCGAANTT 414

  scaffold27|si     839024 CTTGGGCCAGTGTGCGTCCTTGGAGGATTTTAGATCAGGATGGGGCTTAT 839073
                             ??        iv    v     ?  ?vii  i  ?  iv       i 
C rnd-1_family-        413 CTNNGGCCAGTGCTCGTCGTTGGANGANGCCAGGTCNGGGAGGGGCTTGT 364

  scaffold27|si     839074 TATTTTTGTCTAAGCCACGCGCGACAAATCTCGCAGAAGGATCCATTTCT 839123
                            i i  i   v i   ?  ? v?  i  ii    v ??     ? v   i
C rnd-1_family-        363 TGTCTTCGTCGAGGCCNCGNGANACGAACTTCGCCGNNGGATCNAGTTCC 314

  scaffold27|si     839124 TGGATATAATCAAGGAGACGTCGTGTCTCAGAGAGTAGAACATCGATGTG 839173
                               ii  ?  v  ?  i  iivi     ? v?  i ??  ?  ? v   
C rnd-1_family-        313 TGGACGTANTCCAGNAGGCGCTTCGTCTCNGCNAGCANNACNTCNAGGTG 264

  scaffold27|si     839174 TTCCTTCTCTGGTTGGAGTTGAATCTCTACGTTGAGGAGGTGTTGTCCAC 839223
                                 ?  ?  i  ?     ?     ?  ?v?   ?     i  ?    
C rnd-1_family-        263 TTCCTTNTCNGGCTGNAGTTGNATCTCNACNGNGAGNAGGTGCTGNCCAC 214

  scaffold27|si     839224 TATTGGGATCAATGACCAGAGATGGATCAGTGATGTGTGAGACTGACGAG 839273
                            i i   i  i  ? ii  v     i  i   v v  -  ? vv  v   
C rnd-1_family-        213 TGTCGGGGTCGATNATTAGCGATGGGTCGGTGCTTTG-GANAGGGAGGAG 165

  scaffold27|si     839274 AATGCAGTGTTGGAAGAAGTGGAGGCTACCGAGGG-GTGGGAATGATGTC 839322
                             v  ?        ?  i    ?   v  ?  ?  -  ?  ? i      
C rnd-1_family-        164 AAGGCNGTGTTGGANGAGGTGGNGGCGACNGANGGAGTNGGNACGATGTC 115

  scaffold27|si     839323 CTGAAGATTCTTTTTAGGAGGTGTTTTCTCATCACCAGACCGAGCCGCCT 839372
                              ?  i        ?  ?  ? ?i     i  ?  ?  v  ?     i 
C rnd-1_family-        114 CTGNAGGTTCTTTTTNGGNGGNGNCTTCTCGTCNCCNGAGCGNGCCGCTT 65

  scaffold27|si     839373 CTCCATCTGAGTCTTCCTCATTCCACTCCGGGACATGCGGGGTGATTTCA 839422
                            ?  i  ?  ?  ?  ?  ii?      ?  ?  i  ?            
C rnd-1_family-         64 CNCCGTCNGANTCNTCNTCGCNCCACTCNGGNACGTGNGGGGTGATTTCA 15

  scaffold27|si     839423 ATAATAACTGGCTC 839436
                             ? iv  i  i  
C rnd-1_family-         14 ATNACCACCGGTTC 1

Matrix = 20p43g.matrix
Kimura (with divCpGMod) = 18.88
Transitions / transversions = 1.80 (268/149)
Gap_init rate = 0.01 (14 / 2257), avg. gap size = 1.07 (15 / 14)


1391 25.79 2.38 2.55 scaffold27|size899298 839875 840463 (57876) C rnd-1_family-857#Unknown (28) 588 1 m_b734s001i120 93763

  scaffold27|si     839875 ACCCCT-CTGACCCACTGGAATCCACTCAGAGTCC-TGAGGCAGTGTTGT 839922
                            ?    -i  ?  ?  ?  ?     i  vvv   ?- vi   - ? vv  
C rnd-1_family-        588 ANCCCTGTTGNCCNACNGGNATCCATTCTTCGTCNGTTGGGC-GNGGGGT 540

  scaffold27|si     839923 -TGTAGAGAGATCAAAGGAGTGGAAGACTTTACCTTCATAGGAGACACAA 839971
                           -   -     i  i          i?   ii?i v  i v?    ii   
C rnd-1_family-        539 GTGT-GAGAGGTCGAAGGAGTGGAGNACTCCNTCGTCGTTNGAGATGCAA 491

  scaffold27|si     839972 ATGA--CTAGAAACTCTGTTTCATGACGGGAGAGTTGAAAAGGACC-AAT 840018
                             v --  i i vi?ii ?-- i vi     ?  vi i  i  i  -? v
C rnd-1_family-        490 ATCAGTCTGGGATTNTCGN--CGTCGCGGGANAGGCGGAAGGGGCCGNAG 443

  scaffold27|si     840019 TATGGTCTTGTCGATGGCTTGTAGTTGTTGGGC-TCGATGGAGTTGTGAA 840067
                            vi v v   i   ---  v v v   ivv   -   iii- v   i  i
C rnd-1_family-        442 TCCGCTGTTGCCGA---CTGGGATTTGCGCGGCNTCGGCA-ATTTGCGAG 397

  scaffold27|si     840068 AGTACGAGTTTGGGCCCTGCATAACATAGAAGTCTGTACGTGGAGACTTC 840117
                           ivv ivi?   ?  v  v  i  i  ?  ?  ?v    ?    ? i v  
C rnd-1_family-        396 GCGATCGNTTTNGGGCCAGCGTAGCANAGNAGNGTGTANGTGGNGGCGTC 347

  scaffold27|si     840118 CTCGGTATCGAAACTAAAATCCCCTGTGCCAAGTAGATATTCAGCTGCCA 840167
                           ?   i i     ivvi iv  v  v   i i  ?  i  i  vv v v v
C rnd-1_family-        346 NTCGATGTCGAAGGAGAGTTCACCGGTGTCGAGNAGGTACTCTTCGGGCT 297

  scaffold27|si     840168 GAAAAGAGAAGGCTTTCTTCCCTTTGCTATTAATGATTTCTACAACCTCA 840217
                           vi  i ?  i?  i             ?   i i   ?  ?  i---  -
C rnd-1_family-        296 TGAAGGNGAGNGCCTTCTTCCCTTTGCNATTGACGATNTCNACG---TC- 251

  scaffold27|si     840218 GGGAGCGTCG--ATGGAG--AGAGGCGGAAGGGTCCCCATTTGGGGTGCG 840263
                             ?  vi   --  v i --iv  ?        ?        ?     ? 
C rnd-1_family-        250 GGNAGAATCGGAATTGGGTTGCAGNCGGAAGGGNCCCCATTTNGGGTGNG 201

  scaffold27|si     840264 CTTGTGACCTATCCTGTTGCTTGCACTTCAGTGCTTTTGCTCGCATATCA 840313
                               ?  v vi              i     ?      vv?  ? v?v v
C rnd-1_family-        200 CTTGNGAGCGGTCCTGTTGCTTGCATTTCAGNGCTTTTTGNCGNAGNGCT 151

  scaffold27|si     840314 TCCTCGAGTTTGCAGCCATTGTA--TTTAGTCAAGTTCTGTGCTGTGAAC 840361
                             i  ?      vi?     vv --iv   -- ?  v v  vv    v ?
C rnd-1_family-        150 TCTTCNAGTTTGAGNCCATTCAAGGCGTAG--ANGTGCGGTTGTGTGTAN 103

  scaffold27|si     840362 TCATCAGTCTCGTCAAAGTCATATTGCAAATATTGTGCTGGTGTTGGCGG 840411
                             i  ?vi      i     i  iv ? iii   v v ?     ?     
C rnd-1_family-        102 TCGTCNTCCTCGTCGAAGTCGTACGGNAGGCATTCTCCNGGTGTNGGCGG 53

  scaffold27|si     840412 TGGTGGTTC-CTGAATAAGAGCTTCGTACTCTTGTTGGTCAAGGAGGTTA 840460
                           ?vvv     -   -  ?  vv i     vv   v   i  viv  i  ii
C rnd-1_family-         52 NTTGGGTTCACTG-ATNAGTTCCTCGTAGACTTTTTGATCCGTGAAGTCG 4

  scaffold27|si     840461 ATT 840463
                              
C rnd-1_family-          3 ATT 1

Matrix = 20p43g.matrix
Kimura (with divCpGMod) = 29.80
Transitions / transversions = 1.03 (75/73)
Gap_init rate = 0.04 (25 / 588), avg. gap size = 1.16 (29 / 25)


1545 21.22 1.66 1.10 scaffold27|size899298 840468 840829 (57510) rnd-5_family-90#Unknown 2 365 (0) m_b734s001i121 93764

  scaffold27|si     840468 CTCCTTCATCCTCACCCTCTTGCAACTGTACATCCGT---CGTACTGGAG 840514
                                        i  v  i  v?vi     i  i  ---   i    ??
  rnd-5_family-          2 CTCCTTCATCCTCGCCGTCCTGGNCTTGTACGTCTGTGGACGTGCTGGNN 51

  scaffold27|si     840515 GATTTCTTCTTTGGCGGCATTCCAAACTTCTCCTCCAGTCTGGAGGGTTT 840564
                             i           ?    iv  i  i  v        ? v? v?     
  rnd-5_family-         52 GACTTCTTCTTTGGNGGCACGCCGAATTTATCCTCCAGNCGNGCNGGTTT 101

  scaffold27|si     840565 TAGTTCTGTGTCGAGTGCATCGCCTCCTTCCAATACCACAGGGTCGGTGC 840614
                           ?     v      v v vv   i vi     i  iv?  ii i       
  rnd-5_family-        102 NAGTTCAGTGTCGCGAGGTTCGTCGTCTTCCGATGGNACGAGATCGGTGC 151

  scaffold27|si     840615 GCTTCGTGCCGGGAGGCGTGATTGTAGGTGAGTTCACTGCAGCCCGCTTA 840664
                            i              v     ? i   i     ?  ?  ?     i  i
  rnd-5_family-        152 GTTTCGTGCCGGGAGGAGTGATNGCAGGCGAGTTNACNGCNGCCCGTTTG 201

  scaffold27|si     840665 TATCCTGCCACTCGTGGAGGAGAGTTTCCCTGCATATCAACATCCTCGCC 840714
                            v?  ?    i   ?     ?  i  vi ?     i  i  i       i
  rnd-5_family-        202 TTNCCNGCCATTCGNGGAGGNGAATTGTCNTGCATGTCGACGTCCTCGCT 251

  scaffold27|si     840715 CATTGCGTGATTATCAGGAATGATCG---TGGACGAAGAGCTGAATGCGT 840761
                              v   ----iv ii    vi i  ---    ?   ii vv i   vi 
  rnd-5_family-        252 CATGGCG----CCTTGGGAAGAACCGATTTGGANGAAAGGAGGGATGAAT 297

  scaffold27|si     840762 TGACAGTGGTCGACGGTGAATGGTGACTGAACGACGGAGTTGTCGTAGCG 840811
                           i   i              iv  i ivi   v   v   ?    v i i 
  rnd-5_family-        298 CGACGGTGGTCGACGGTGAGGGGCGGGCGAAAGACTGAGNTGTCCTGGTG 347

  scaffold27|si     840812 TTTTGGATGGTGGATGGT 840829
                            v         v      
  rnd-5_family-        348 TGTTGGATGGTTGATGGT 365

Matrix = 20p43g.matrix
Kimura (with divCpGMod) = 22.13
Transitions / transversions = 1.53 (46/30)
Gap_init rate = 0.02 (6 / 361), avg. gap size = 1.67 (10 / 6)


477 23.72 12.50 7.42 scaffold27|size899298 840844 841139 (57200) rnd-1_family-639#Unknown 1325 1634 (747) m_b734s001i122 93765

  scaffold27|si     840844 GAGCCAAGTGGTGAA-GTTCGAATCTGTGTAAAATCGTGAAATAACGATA 840892
                                 v   ?v   -  v   -  v  vv  ?    i     v     i
  rnd-1_family-       1325 GAGCCACGTGNGGAACGTGCGA-TCGGTCGAANATCGCGAAATTACGATG 1373

  scaffold27|si     840893 GATTTTAACATAGTCAAAGCGTC--GAGTGATCTCGAGGAGGAGGGTAAC 840940
                            ?   ? i i i iv i      --   i -- vvv          i ii
  rnd-1_family-       1374 GNTTTNAGCGTGGCAAGAGCGTCTTGAGCG--CAGTAGGAGGAGGGCAGT 1421

  scaffold27|si     840941 AC---GTTGATGTGC--AAGTTGGAGGAGTGG--GATGGGTGC------G 840977
                             ---  i       --i  i  vv i     -- i v i  i------ 
  rnd-1_family-       1422 ACTGAGTCGATGTGCTGGAGCTGTTGAAGTGGTTGGTTGATGTGAAAAGG 1471

  scaffold27|si     840978 GGCCGAGTTTGGGGGGAGGATAATCACCATGGTTGCCGAAACGGCCCTTG 841027
                             v  ----  ii v v viv  i         v         i----- 
  rnd-1_family-       1472 GGACG----TGAAGTGTGTGAAACCACCATGGTGGCCGAAACGA-----G 1512

  scaffold27|si     841028 CGTCTCTGCTGCCAAGATGGCGTGG------TAGTGGTTCCTACGTAAAT 841071
                           v i  ----   vi iii  v    ------  vi       i   ii v
  rnd-1_family-       1513 AGCCT----TGCGGAAGCGGGGTGGAGAGCCTACCGGTTCCTGCGTGGAG 1558

  scaffold27|si     841072 TT-----TGGAGAATTTTAACATAAGTCTAGTAAAACGGTAGATGTG-AA 841115
                           i -----   i i  -----    --  v      iv    ii    -  
  rnd-1_family-       1559 CTTAGTATGGGGGAT-----CATA--TCAAGTAAAGAGGTAAGTGTGTAA 1601

  scaffold27|si     841116 ---------TGACTTCCCTGCTTCGGAAAAGTA 841139
                           ---------                        
  rnd-1_family-       1602 TGGATGTGTTGACTTCCCTGCTTCGGAAAAGTA 1634

Matrix = 20p43g.matrix
Kimura (with divCpGMod) = 26.59
Transitions / transversions = 1.41 (38/27)
Gap_init rate = 0.11 (33 / 295), avg. gap size = 1.82 (60 / 33)


548 23.19 6.52 0.00 scaffold27|size899298 845619 845756 (52583) genome_10_2906#DNA 391 537 (208) m_b735s001i2 93766

  scaffold27|si     845619 ATTATTCCTGTGTAT-TTA---CTAGTCTGATTGTAGAAGTATACTTGGC 845664
                            i       ii   i-   --- v i      i   i         iv i
  genome_10_290        391 ACTATTCCTACGTACATTATAACAAATCTGATCGTAAAAGTATACTCCGT 440

  scaffold27|si     845665 AGATTGCTAGGTTTTTGGTAGACTTTGGCAGACTTCAGCAGACTT----T 845710
                           i   i     i       i                ii        ---- 
  genome_10_290        441 GGATCGCTAGATTTTTGGCAGACTTTGGCAGACTTTGGCAGACTTGAGCT 490

  scaffold27|si     845711 GACAGGG-CTGACGAAGTCTGCAGGTTCATAGCTAGAACTACGTAAA 845756
                            v  ii -   v i        vi   ivi   v    v  iv i  
  genome_10_290        491 GCCAAAGTCTGCCAAAGTCTGCCAGTTTTCAGCGAGAAATATTTGAA 537

Matrix = 20p45g.matrix
Kimura (with divCpGMod) = 25.76
Transitions / transversions = 2.56 (23/9)
Gap_init rate = 0.03 (4 / 137), avg. gap size = 2.25 (9 / 4)


1270 7.98 0.00 0.00 scaffold27|size899298 845751 845913 (52426) C genome_7_16385#DNA (1) 441 279 m_b735s001i3 93767

  scaffold27|si     845751 CGTAAAACCCGGATTATAAGTGCACGCAAATGTACAAAAGATACAATTTG 845800
                               v                    i                   v  i 
C genome_7_1638        441 CGTATAACCCGGATTATAAGTGCACACAAATGTACAAAAGATACATTTCG 392

  scaffold27|si     845801 GCGGCACTTAGAATCCAGCGCAAGTTAGTGTTTTTAACAAGGCGGGTATC 845850
                               v     v     i                      v          
C genome_7_1638        391 GCGGAACTTATAATCCGGCGCAAGTTAGTGTTTTTAACACGGCGGGTATC 342

  scaffold27|si     845851 CGTAACACCTTATTATTTTTACTTTATTGTGCGTTACGGTACGGTTTCCC 845900
                             i                           i  v                
C genome_7_1638        341 CGCAACACCTTATTATTTTTACTTTATTGTACGGTACGGTACGGTTTCCC 292

  scaffold27|si     845901 ACCAGATGTGACA 845913
                           i     v      
C genome_7_1638        291 GCCAGAGGTGACA 279

Matrix = 20p45g.matrix
Kimura (with divCpGMod) = 6.60
Transitions / transversions = 0.86 (6/7)
Gap_init rate = 0.00 (0 / 162), avg. gap size = 0.0 (0 / 0)


517 13.55 0.00 3.12 scaffold27|size899298 845913 846011 (52328) C rnd-1_family-136#DNA/TcMar-Tc2 (2) 562 467 m_b735s001i4 93768

  scaffold27|si     845913 ATTCTGTTGGGGGCTCATCGCCTTTTTTTTAGCGGGCTACATTCCGAGTT 845962
                                           i  - vvv      i -     v     v     
C rnd-1_family-        562 ATTCTGTTGGGGGCTCGTC-CAGGTTTTTTGG-GGGCTTCATTCAGAGTT 515

  scaffold27|si     845963 TTGTGAGTGTGCTCACTCACAGCCCACTTTTATATCTCCTCAAACTCGC 846011
                            i i  v     v       v                  i -       
C rnd-1_family-        514 TCGCGATTGTGCGCACTCACTGCCCACTTTTATATCTCCCC-AACTCGC 467

Matrix = 20p45g.matrix
Kimura (with divCpGMod) = 11.59
Transitions / transversions = 0.62 (5/8)
Gap_init rate = 0.03 (3 / 98), avg. gap size = 1.00 (3 / 3)


693 27.60 3.32 1.30 scaffold27|size899298 846201 846501 (51838) C rnd-5_family-766#DNA/TcMar-Tc2 (1375) 472 166 m_b735s001i5 93769

  scaffold27|si     846201 GATGGGAAACATCGAGAACCCGATTCAATCGATTGGAATTGAGGTAGTTC 846250
                                 vvv i ? v     v?  i  i??   v  ?  i  i  ?? ? 
C rnd-5_family-        472 GATGGGTTCCGTNGTGAACCGNATCCAGNNGATGGGNATCGAAGTNNTNC 423

  scaffold27|si     846251 ACATTCGTCCTGGCTGCACGTATTTGTGCCAGCCTGTTGACATTGGAATC 846300
                              ii v v??  v     ?  ?i          i  i  ii ?  ?   
C rnd-5_family-        422 ACACCCCTGNNGGGTGCACNTANCTGTGCCAGCCCGTCGATGTNGGNATC 373

  scaffold27|si     846301 AACAAGTCTATCAAGTCAAGAATGCGCGAGAAGTGGGA-GAATTGGATGG 846349
                                 i ?v ?  ivv??vi     i vi        - v  v   i  
C rnd-5_family-        372 AACAAGCCNCTNAAAGGNNCGATGCGTGCAAAGTGGGANGCATAGGACGG 323

  scaffold27|si     846350 TGACGGGAGAAGGCATTGTAAATGGCGTTGCGAAGGAGCCAACAAGGCAG 846399
                           i ivv  v  ?  ?  ?  ii i  v  i    i       ? vv vv i
C rnd-5_family-        322 CGGATGGTGANGGNATNGTGGACGGAGTCGCGAGGGAGCCANCTCGCAAA 273

  scaffold27|si     846400 TTGGTGGCAGAGTGGGCGGTTGAGGTCTACAAGAACCTCCC---TGCGCA 846446
                           ivii i  i  i   ?iv     v -   i  -?  v i  ---   v  
C rnd-5_family-        272 CAAATAGCGGAATGGNTTGTTGATG-CTATAA-NACATTCCAGATGCTCA 225

  scaffold27|si     846447 AACAGT-ACGAATGCATGGATGAAGAGCGGATTTGAATGGTTCTAAA--- 846492
                           iiii i- i    v --       iviv  i vi vi     i    ---
C rnd-5_family-        224 GGTGGCAATGAATCC--GGATGAAACAAGGGTACGCGTGGTTTTAAATGT 177

  scaffold27|si     846493 --TAAATTGAT 846501
                           --      i  
C rnd-5_family-        176 AGTAAATTAAT 166

Matrix = 20p45g.matrix
Kimura (with divCpGMod) = 32.46
Transitions / transversions = 1.41 (48/34)
Gap_init rate = 0.03 (9 / 300), avg. gap size = 1.56 (14 / 9)


765 9.76 0.81 0.81 scaffold27|size899298 846342 846465 (51874) rnd-1_family-377#Unknown 1 124 (0) m_b735s001i6 93770

  scaffold27|si     846342 TTGGATGGTGACGGGAGAAGGCATTGTAAATGGCGTTGCGAAGGAGCCAA 846391
                                         -   ?  v     ?       iv            v
  rnd-1_family-          1 TTGGATGGTGACGG-AGANGGGATTGTNAATGGCGCGGCGAAGGAGCCAT 49

  scaffold27|si     846392 CAAGGCAGTTGGTGGCAGAGTGGGCGGTTGAGGTCTACAAGAACCTCCCT 846441
                             v             i      ?iv     ?  ?    ?    v     
  rnd-1_family-         50 CACGGCAGTTGGTGGCGGAGTGGNTCGTTGANGTNTACANGAACATCCCT 99

  scaffold27|si     846442 GCGCAAACAGTAC-GAATGCATGGA 846465
                                   i  i -   i       
  rnd-1_family-        100 GCGCAAACGGTGCGGAACGCATGGA 124

Matrix = 20p45g.matrix
Kimura (with divCpGMod) = 7.55
Transitions / transversions = 1.00 (6/6)
Gap_init rate = 0.02 (2 / 123), avg. gap size = 1.00 (2 / 2)

796 7.14 0.89 0.00 scaffold27|size899298 846394 846505 (51834) rnd-1_family-400#Unknown 1 113 (0) m_b735s001i7 93770

  scaffold27|si     846394 AGGCAGTTGGTGGCAGAGTGGGCGGTTGAGGTCTACAAGAACCTCCCTGC 846443
                                         i      ?iv     ?  ?    ?    v       
  rnd-1_family-          1 AGGCAGTTGGTGGCGGAGTGGNTCGTTGANGTNTACANGAACATCCCTGC 50

  scaffold27|si     846444 GCAAACAGTACG-AATGCATGGATGAAGAGCGGATTTGAATGGTTCTAAA 846492
                                 i     -  i  i           ?  i               ?
  rnd-1_family-         51 GCAAACGGTACGAAACGCGTGGATGAAGAGNGGGTTTGAATGGTTCTAAN 100

  scaffold27|si     846493 TAAATTGATTATG 846505
                            ?           
  rnd-1_family-        101 TNAATTGATTATG 113

Matrix = 20p45g.matrix
Kimura (with divCpGMod) = 4.32
Transitions / transversions = 3.00 (6/2)
Gap_init rate = 0.01 (1 / 111), avg. gap size = 1.00 (1 / 1)


571 7.50 0.00 1.25 scaffold27|size899298 846505 846585 (51754) rnd-1_family-145#DNA/TcMar-Tc2 372 451 (0) m_b735s001i8 93771

  scaffold27|si     846505 GTGTGTTTAAAAAGAATTGGTAAACTAATTAATCTGTTAGTTTAAAAACG 846554
                                    i  -v     i                              
  rnd-1_family-        372 GTGTGTTTAGAA-TAATTGATAAACTAATTAATCTGTTAGTTTAAAAACG 420

  scaffold27|si     846555 AACTATAAAACTAATCATCCACCACAATCCG 846585
                                ii              i         
  rnd-1_family-        421 AACTACGAAACTAATCATCCATCACAATCCG 451

Matrix = 20p45g.matrix
Kimura (with divCpGMod) = 6.60
Transitions / transversions = 5.00 (5/1)
Gap_init rate = 0.01 (1 / 80), avg. gap size = 1.00 (1 / 1)


1383 24.67 0.80 3.30 scaffold27|size899298 846563 846935 (51404) rnd-5_family-2469#Unknown 105 468 (8) m_b735s001i9 93772

  scaffold27|si     846563 AACTAATCATC-CACCACAATCCGCC--CATACGCGTACCCGCGATTGTG 846609
                             ii   ?i  -i  ?    vv ii --    v     v     i     
  rnd-5_family-        105 AATCAATNGTCATACNACAAAACATCTGCATAGGCGTAACCGCGGTTGTG 154

  scaffold27|si     846610 ATGGAAAAGTCGATGAACAGAACGGTTTACGGTGTTGGACGTAAACATGT 846659
                                 i  v  ?i v i?  i  i  iv  vv  iv i --- i ----
  rnd-5_family-        155 ATGGAAGAGACGNCGCATNGAGCGATTCTCGTGGTCCGGC---AGC---- 197

  scaffold27|si     846660 CCACAACACAAACAACTGCGCCGTTCAACCGTGCAGCATTCCCGCCAGCC 846709
                           --- i ii  i    ii       i   ?  v - v i  ?i v      
  rnd-5_family-        198 ---CGATGCAGACAATCGCGCCGTCCAANCGAG-ATCGTTNTCCCCAGCC 243

  scaffold27|si     846710 CAGACCTCCCTGGCCACAAAACAGACACGACAACCATCCGTGCCATCACC 846759
                           vv? ?     vv  v        i? i     i  i  v  i     ii 
  rnd-5_family-        244 ACNANCTCCCATGCAACAAAACAANCGCGACAGCCGTCAGTACCATCGTC 293

  scaffold27|si     846760 ATTTATGGTGTAACACACCAACTCGTGTGGCGCTGTCATCCGCAAGTGCA 846809
                           i  i           ii v i      i     i           i  ? 
  rnd-5_family-        294 GTTCATGGTGTAACATGCAAGCTCGTGCGGCGCCGTCATCCGCAAATGNA 343

  scaffold27|si     846810 GGCGCATGCCAACTCCATTGTCCTCTCTATTGAGGACTAGGGAGTTGCCT 846859
                            v        ?      ii   v  i v   v iv  i i?        v
  rnd-5_family-        344 GCCGCATGCCNACTCCACCGTCGTCCCGATTCAACACCAANGAGTTGCCA 393

  scaffold27|si     846860 CATCCAAATGGGTCTAGGTCGCAACTACGCCCATTGTCACAGGGCAAGAA 846909
                             i     i  i vi iv     i   i i     i  i  -        
  rnd-5_family-        394 CACCCAAACGGATGCAACTCGCAGCTATGTCCATTATCGCA-GGCAAGAA 442

  scaffold27|si     846910 ACCAACAAGAACGGTACGATTCATTG 846935
                           i     i      i v        i 
  rnd-5_family-        443 GCCAACGAGAACGATTCGATTCATCG 468

Matrix = 20p45g.matrix
Kimura (with divCpGMod) = 26.05
Transitions / transversions = 2.07 (60/29)
Gap_init rate = 0.04 (14 / 372), avg. gap size = 1.07 (15 / 14)


1154 29.22 4.59 1.42 scaffold27|size899298 846588 847066 (51273) C genome_3_7906#DNA (993) 613 120 m_b735s001i10 93773

  scaffold27|si     846588 CATACGCGTACCCGCGATTGTGATGGAAAAGTCGATGAACAGAACGGTTT 846637
                               v     v  i        i   v v iv  vi   i   vi     
C genome_3_7906        613 CATAAGCGTAACCACGATTGTGGTGGCACAAGCGCCGAATAGATTGGTTT 564

  scaffold27|si     846638 --ACGGTGTTGGACGTAAACAT---GTCCACAA----CACAAACAACTGC 846678
                           -- i i vi   -  v i  i ---v  iiii ----      --  v  
C genome_3_7906        563 GAATGATCCTGG-CGAAGACGTCTGTTCTGTGATCTTCACAAA--ACAGC 517

  scaffold27|si     846679 GCCGTTCAACCGTGC-AGCATTCCCGCCAGCCCAGAC---CTCCCTGGCC 846724
                           i  i i   v  -  - v    vi v  i  ---   ---      v  v
C genome_3_7906        516 ACCATCCAAGCG-GCGACCATTATCTCCGGC---GACATACTCCCTCGCG 471

  scaffold27|si     846725 ACAAAACAGACACGACAACCATCCGTGCCATCACCATTTATGGTGTAACA 846774
                           iii     i  v     v      ivi  i  i ii  v  v        
C genome_3_7906        470 GTGAAACAAACTCGACATCCATCCAAACCGTCGCTGTTGATTGTGTAACA 421

  scaffold27|si     846775 CACCAACTCGTGTGGCGCTGTCATCCGCAAGTGCAGGCGCATGCCAACTC 846824
                            i v i       v  i vi    v     ii v  ii v  i     i 
C genome_3_7906        420 CGCGAGCTCGTGTTGCACAATCATGCGCAAACGGAGATGAATACCAACCC 371

  scaffold27|si     846825 CATTGTCCTCTCTATTGAGGACTAGGGAGTTGCCTCATCCAAATGGGTCT 846874
                            vivi  v    v      i i  i  vi  v  v             vi
C genome_3_7906        370 CCCAATCATCTCGATTGAGAATTAAGGTATTCCCGCATCCAAATGGGTGC 321

  scaffold27|si     846875 AGGTCGCAACTACGCCCATTGTCACAGGGCAAGAAACCAACAAGAACGGT 846924
                            ii v   iiv   v         ivv     i  i  v        iii
C genome_3_7906        320 AAATAGCAGTGACGACCATTGTCATCTGGCAAAAAGCCCACAAGAACAAC 271

  scaffold27|si     846925 ACGATTCATTGGG--CGGAGATGTGTTGTGT--TTT----TTGTTGTAAT 846966
                           v iv v     v --ivvi v   v      --   ----v        v
C genome_3_7906        270 CCACTGCATTGTGTTTTTGGTTGTTTTGTGTGATTTACACGTGTTGTAAG 221

  scaffold27|si     846967 GGTGAAGCA-TGTGAGTTTTTCGGGTTTTGGACGTAACTCAGCATCCAGC 847015
                               iv ii-          v   vvvvv v          i  v     
C genome_3_7906        220 GGTGGTGTGTTGTGAGTTTTACGGCAAAAGTACGTAACTCAACAACCAGC 171

  scaffold27|si     847016 CGGAGTTACTGGGAGCTCCACATATGGGCGTGTTGCTCCTGAGATGGAGA 847065
                                    v   vvi vii     v          vii   v v     
C genome_3_7906        170 CGGAGTTACAGGGTCTTATGCATATTGGCGTGTTGCATTTGACAAGGAGA 121

  scaffold27|si     847066 A 847066
                            
C genome_3_7906        120 A 120

Matrix = 20p45g.matrix
Kimura (with divCpGMod) = 35.19
Transitions / transversions = 1.00 (69/69)
Gap_init rate = 0.03 (16 / 478), avg. gap size = 1.81 (29 / 16)

2115 10.18 0.00 0.00 scaffold27|size899298 846902 847186 (51153) C genome_7_16385#DNA (157) 285 1 m_b735s001i11 93773

  scaffold27|si     846902 GGCAAGAAACCAACAAGAACGGTACGATTCATTGGGCGGAGATGTGTTGT 846951
                             ii v               i i     vi i    v            
C genome_7_1638        285 GGTGACAAACCAACAAGAACGATGCGATTAGTCGGGCCGAGATGTGTTGT 236

  scaffold27|si     846952 GTTTTTTGTTGTAATGGTGAAGCATGTGAGTTTTTCGGGTTTTGGACGTA 847001
                                          v                          i       
C genome_7_1638        235 GTTTTTTGTTGTAATCGTGAAGCATGTGAGTTTTTCGGGTTTCGGACGTA 186

  scaffold27|si     847002 ACTCAGCATCCAGCCGGAGTTACTGGGAGCTCCACATATGGGCGTGTTGC 847051
                               i   v                      v                  
C genome_7_1638        185 ACTCGGCAACCAGCCGGAGTTACTGGGAGCTACACATATGGGCGTGTTGC 136

  scaffold27|si     847052 TCCTGAGATGGAGAAATGTTTTATGTGTTCTCCATGAACTTAGCTAGGGT 847101
                             v     i       i                            v    
C genome_7_1638        135 TCGTGAGACGGAGAAACGTTTTATGTGTTCTCCATGAACTTAGCTCGGGT 86

  scaffold27|si     847102 GGAACATGTAGAAAGAGCAAATGTACATGACATGAGTTCCGTGTGCACCT 847151
                                         v              iv  v  ii          i 
C genome_7_1638         85 GGAACATGTAGAAACAGCAAATGTACATGGAATTAGCCCCGTGTGCACTT 36

  scaffold27|si     847152 ATACACTGGCGGCACTTATAATCCAGGTTTTACGG 847186
                                 i  v              i    v     
C genome_7_1638         35 ATACACCGGGGGCACTTATAATCCGGGTTATACGG 1

Matrix = 20p45g.matrix
Kimura (with divCpGMod) = 8.43
Transitions / transversions = 1.23 (16/13)
Gap_init rate = 0.00 (0 / 284), avg. gap size = 0.0 (0 / 0)


1214 14.46 0.44 5.56 scaffold27|size899298 847187 847413 (50926) genome_10_2906#DNA 530 745 (0) m_b735s001i12 93774

  scaffold27|si     847187 TAGTTGAAGTCATAAATTGCAGCCAGCGATTCCTGGAATTCTGCACGATT 847236
                             v       v             i----   i  v              
  genome_10_290        530 TATTTGAAGTAATAAATTGCAGCCG----TTCTTGCAATTCTGCACGATT 575

  scaffold27|si     847237 GAAGATCAGCAACAAATGACAAATGCAGCTAGTGATGAAATAAGACAGCA 847286
                                 i           -------   i   i     ii     v    
  genome_10_290        576 GAAGATTAGCAACAAATG-------CAGTTAGCGATGAGGTAAGAAAGCA 618

  scaffold27|si     847287 AGAACGTGTACCTTTCTCAACAAGCAAAGGTCGTGAGATTTT-AAGTGAT 847335
                               i v                vii  v    ii       -       
  genome_10_290        619 AGAATGGGTACCTTTCTCAACAACTGAATGTCGCAAGATTTTGAAGTGAT 668

  scaffold27|si     847336 GTAGTCTTGGATACTACAACGAGCGGGACAATGATGTACCTCATCTGTTT 847385
                           v  i          i    i    -      v  vi   v  v i     
  genome_10_290        669 TTAATCTTGGATACCACAATGAGC-GGACAAAGAAATACATCCTTTGTTT 717

  scaffold27|si     847386 TACAAAATTAATTTTGCCGGTTCTTCCT 847413
                                   vv                  
  genome_10_290        718 TACAAAATATATTTTGCCGGTTCTTCCT 745

Matrix = 20p45g.matrix
Kimura (with divCpGMod) = 15.05
Transitions / transversions = 1.21 (17/14)
Gap_init rate = 0.06 (13 / 226), avg. gap size = 1.00 (13 / 13)


1562 14.72 0.29 7.45 scaffold27|size899298 847705 848049 (50290) C rnd-5_family-3853#Unknown (0) 354 33 m_b735s001i13 93775

  scaffold27|si     847705 TACTAGCAGCCTTTGCTTCAAGATTTTTTGCAGAGAGCAAGAAAA-TATT 847753
                                      ---   v               vi          -  i 
C rnd-5_family-        354 TACTAGCAGCC---GCTGCAAGATTTTTTGCAGCAAGCAAGAAAAATACT 308

  scaffold27|si     847754 GTAGTAGAGGTACATATCGAAAATGTAAAAACGGGTGGTAAGTTTGGCCT 847803
                                        i                 v i vv           v 
C rnd-5_family-        307 GTAGTAGAGGTACGTATCGAAAATGTAAAAAGGAGACGTAAGTTTGGCGT 258

  scaffold27|si     847804 GGCATGATGTAGTACATGTGGTCCAAGCTTAGCAAGTGAGCATGAGTGCC 847853
                              i           i                 v       ii v i?  
C rnd-5_family-        257 GGCGTGATGTAGTACGTGTGGTCCAAGCTTAGCTAGTGAGCGCGCGCNCC 208

  scaffold27|si     847854 TCCTGCATGCTACACACACAAACACACACCTTTTGGAAATAAGATACAAA 847903
                             ---------  -   i i  ii   ? v   -- i  ? v       v
C rnd-5_family-        207 TC---------AC-CACGCGAATGCACNCATTT--GGAANACGATACAAT 170

  scaffold27|si     847904 TTCACAAGTATAAGCACTTATCAAAACATCACGACTACCCATGCATTTAT 847953
                             i ? i --      ?v            ?            i iv -i
C rnd-5_family-        169 TTTANAGG--TAAGCANATATCAAAACATCNCGACTACCCATGTACGT-C 123

  scaffold27|si     847954 AACTGGAAAATTATTTGTACACAGGTCATTATGCTTCAAGGCATACTAAA 848003
                               ?i    -v    ---i      v    -       v    vi  ? 
C rnd-5_family-        122 AACTNAAAAA-AATTT---TACAGGTAATTA-GCTTCAATGCATCTTANA 78

  scaffold27|si     848004 ATGTATCACTTTTCTATATTAGTCGATAGTTAAAAAACTGTCTCAC 848049
                                      vi  i - ii   i v?  v               
C rnd-5_family-         77 ATGTATCACTTACCTGT-TCGGTCAAANGTGAAAAAACTGTCTCAC 33

Matrix = 20p45g.matrix
Kimura (with divCpGMod) = 13.63
Transitions / transversions = 1.35 (27/20)
Gap_init rate = 0.07 (25 / 344), avg. gap size = 1.00 (25 / 25)


476 3.27 0.58 1.17 scaffold27|size899298 848050 848564 (49775) (AGGAGAAGA)n#Simple_repeat 1 512 (0) c_b735s251i0 93776

  scaffold27|si     848050 AGGAGAAGAAGGAGAAGAAGGAGAAGAAGGAGAAGAAGGAGAAGAAGGAG 848099
                                                                             
  (AGGAGAAGA)n#          1 AGGAGAAGAAGGAGAAGAAGGAGAAGAAGGAGAAGAAGGAGAAGAAGGAG 50

  scaffold27|si     848100 AAGAAGGAGAAGAAGGAGAAGAAGGAGAAGAAGGAGAAGAAGGAGAAGAA 848149
                                                                             
  (AGGAGAAGA)n#         51 AAGAAGGAGAAGAAGGAGAAGAAGGAGAAGAAGGAGAAGAAGGAGAAGAA 100

  scaffold27|si     848150 GGAGAAGAAGGAGAAGAAGGAGAAGAAGGAGAAGAAGGAGAAGAAGGAGA 848199
                                                                             
  (AGGAGAAGA)n#        101 GGAGAAGAAGGAGAAGAAGGAGAAGAAGGAGAAGAAGGAGAAGAAGGAGA 150

  scaffold27|si     848200 AGAAGGAGAAGAAGAAGGAGAAGAAGGAGAAGAAGGAGAAGAAGGAGAAG 848249
                               - - -                                         
  (AGGAGAAGA)n#        151 AGAA-G-G-AGAAGAAGGAGAAGAAGGAGAAGAAGGAGAAGAAGGAGAAG 197

  scaffold27|si     848250 AAGGAGAAGAAGGAGAAGAAGGAGAAGAAGGAGAAGAAGGAGAAGAAGGA 848299
                                                                             
  (AGGAGAAGA)n#        198 AAGGAGAAGAAGGAGAAGAAGGAGAAGAAGGAGAAGAAGGAGAAGAAGGA 247

  scaffold27|si     848300 GAAGAAGGAGAAGAAGGAGAAGAAGGAGAAGAAGGAGAAGAAGGAGAAGA 848349
                                                                             
  (AGGAGAAGA)n#        248 GAAGAAGGAGAAGAAGGAGAAGAAGGAGAAGAAGGAGAAGAAGGAGAAGA 297

  scaffold27|si     848350 AGGAGAAGAAGGAGAAGAAGGAGAAGGAGGAGAAGGAGGAGAAGGAGGAG 848399
                                                     i        i        i     
  (AGGAGAAGA)n#        298 AGGAGAAGAAGGAGAAGAAGGAGAAGAAGGAGAAGAAGGAGAAGAAGGAG 347

  scaffold27|si     848400 AAGGAGGAGAAGAAGGAGAAGGAGGAG--G-AGGAGGAGGAGTTGGAGAA 848446
                              i                 i     -- -     i  i  vv i    
  (AGGAGAAGA)n#        348 AAGAAGGAGAAGAAGGAGAAGAAGGAGAAGAAGGAGAAGAAGGAGAAGAA 397

  scaffold27|si     848447 GGAGAAGGAGGAGAAGAAAAAGAAGAAGGAGAAGAAGGAGAAGAAGGAGA 848496
                                  i          ii                              
  (AGGAGAAGA)n#        398 GGAGAAGAAGGAGAAGAAGGAGAAGAAGGAGAAGAAGGAGAAGAAGGAGA 447

  scaffold27|si     848497 AGAAGGAGAAGAAGGAGAAGAAGGAGAAGAAGGAGAAAGGAGGAGAAGAT 848546
                                                              -   i         -
  (AGGAGAAGA)n#        448 AGAAGGAGAAGAAGGAGAAGAAGGAGAAGAAGGAG-AAGAAGGAGAAGA- 495

  scaffold27|si     848547 GATGAGAAGGAGGAGAAG 848564
                           - v      i        
  (AGGAGAAGA)n#        496 -AGGAGAAGAAGGAGAAG 512

Matrix = Unknown
Transitions / transversions = 4.33 (13/3)
Gap_init rate = 0.02 (8 / 514), avg. gap size = 1.12 (9 / 8)


283 24.86 0.56 11.88 scaffold27|size899298 848565 848586 (49753) rnd-1_family-61#Unknown 441 456 (52) m_b735s001i14 93777

  scaffold27|si     848565 TGATGATAAGGAAGGAGGAGAA 848586
                             --  ----       i    
  rnd-1_family-        441 TG--GA----GAAGGAGAAGAA 456

Matrix = 20p45g.matrix
Kimura (with divCpGMod) = 29.54
Transitions / transversions = 1.00 (1/0)
Gap_init rate = 0.29 (6 / 21), avg. gap size = 1.00 (6 / 6)


370 13.84 2.26 4.35 scaffold27|size899298 848588 849378 (48961) (TGA)n#Simple_repeat 1 776 (6) m_b735s252i0 93778

  scaffold27|si     848588 TGAGGATGA-AATGATGAGAATGATGAGAAGGAATGATGATGAATGATGA 848636
                              v     -i       vi       vi v -         -       
  (TGA)n#Simple          1 TGATGATGATGATGATGATGATGATGATGATG-ATGATGATG-ATGATGA 48

  scaffold27|si     848637 TGAATGATGA-GA-AATGATGAGAAGGATGAGGAGGATGATGAGGATGAT 848684
                             -       -  -i       vi v     v  v        v      
  (TGA)n#Simple         49 TG-ATGATGATGATGATGATGATGATGATGATGATGATGATGATGATGAT 97

  scaffold27|si     848685 GATGATGATGATGAGGATGATGAGAATGATGATAGAATGATGATGA-AAT 848733
                                         v        vi        - -          -i  
  (TGA)n#Simple         98 GATGATGATGATGATGATGATGATGATGATGAT-G-ATGATGATGATGAT 145

  scaffold27|si     848734 GATGAGGA-AATGATGATAATGATGATGATGAGAATGATGAGAATGATGA 848782
                                v  -i        i             vi       vi       
  (TGA)n#Simple        146 GATGATGATGATGATGATGATGATGATGATGATGATGATGATGATGATGA 195

  scaffold27|si     848783 GAATGATGATGAATGATGAGAATGATGATGATGAATGATGATGAATGATG 848832
                           vi         -       vi            -         -      
  (TGA)n#Simple        196 TGATGATGATG-ATGATGATGATGATGATGATG-ATGATGATG-ATGATG 242

  scaffold27|si     848833 ATGAAGGATGAGGA-AATGAAGGAGGATGATGAGAATGATGATGA-GATG 848880
                              - v     v  -i   - v  v        vi          -    
  (TGA)n#Simple        243 ATG-ATGATGATGATGATG-ATGATGATGATGATGATGATGATGATGATG 290

  scaffold27|si     848881 ATGAGAATGATGA-GA-AATGATGAGAATGATGATGATGAGAATGATGAT 848928
                               vi       -  -i       vi             vi        
  (TGA)n#Simple        291 ATGATGATGATGATGATGATGATGATGATGATGATGATGATGATGATGAT 340

  scaffold27|si     848929 GAATGATGAGAATGATGATGAATGATGAGAATGATGAGAATGATGATGA- 848977
                            -       vi         -       vi       vi          -
  (TGA)n#Simple        341 G-ATGATGATGATGATGATG-ATGATGATGATGATGATGATGATGATGAT 388

  scaffold27|si     848978 AATGATGACAATGATGATGATGATGAATGATGACAATGATGACAGAATGA 849027
                           i       ii               -       ii       -v -    
  (TGA)n#Simple        389 GATGATGATGATGATGATGATGATG-ATGATGATGATGATGA-TG-ATGA 435

  scaffold27|si     849028 TGATGAATGATGACAAATGATGATAGAATGATGATGAATGATGAAAATGA 849077
                                -       -vi        - -         -       vi    
  (TGA)n#Simple        436 TGATG-ATGATGA-TGATGATGAT-G-ATGATGATG-ATGATGATGATGA 480

  scaffold27|si     849078 TGATGA-AATGATGATGAATGATGACAAATGATGATAATGATGATGATGA 849126
                                 -i         -       -vi        i             
  (TGA)n#Simple        481 TGATGATGATGATGATG-ATGATGA-TGATGATGATGATGATGATGATGA 528

  scaffold27|si     849127 TGATAAATGATGACAAATGATGATGAAAATGATGATGA-AATGATGATGA 849175
                               -i       -vi          vi          -i          
  (TGA)n#Simple        529 TGAT-GATGATGA-TGATGATGATGATGATGATGATGATGATGATGATGA 576

  scaffold27|si     849176 TGACAATGATGATAAATGATGACAATGATGATAATGATGATGAATGATGA 849225
                              ii        -i       ii        i         -       
  (TGA)n#Simple        577 TGATGATGATGAT-GATGATGATGATGATGATGATGATGATG-ATGATGA 624

  scaffold27|si     849226 TGA-AATGATGATGAATGATGATGATGATGACAAATGATGACAATGATGA 849274
                              -i         -                -vi       ii       
  (TGA)n#Simple        625 TGATGATGATGATG-ATGATGATGATGATGA-TGATGATGATGATGATGA 672

  scaffold27|si     849275 TGA-AATGATGATGAGAATGATGACAATGATGATAAATGATGATGA-AAT 849322
                              -i          vi       ii        -i          -i  
  (TGA)n#Simple        673 TGATGATGATGATGATGATGATGATGATGATGAT-GATGATGATGATGAT 721

  scaffold27|si     849323 GAATGATGA-AATGATGATGAATGATGACGAATGATGATGAAGGATGA-G 849370
                            -       -i         -       i -         - v     - 
  (TGA)n#Simple        722 G-ATGATGATGATGATGATG-ATGATGATG-ATGATGATG-ATGATGATG 767

  scaffold27|si     849371 A-AATGATG 849378
                            -i      
  (TGA)n#Simple        768 ATGATGATG 776

Matrix = Unknown
Transitions / transversions = 1.53 (55/36)
Gap_init rate = 0.06 (51 / 790), avg. gap size = 1.00 (51 / 51)


901 4.23 3.16 2.43 scaffold27|size899298 849379 850643 (47696) (AGGAGGAGA)n#Simple_repeat 1 1274 (0) c_b735s251i1 93779

  scaffold27|si     849379 AGGAGGAGAAGGAGGAGAAGGAGGAGAAGGAGGAGAAGGAGAAGGAAGGA 849428
                                                                    i -      
  (AGGAGGAGA)n#          1 AGGAGGAGAAGGAGGAGAAGGAGGAGAAGGAGGAGAAGGAGGA-GAAGGA 49

  scaffold27|si     849429 GGAGGAGGAGGAGAAGGAGGAG-A--AGGAGAAGGAAGGAGGAGGAGGAG 849475
                               i                 - --         -     i        
  (AGGAGGAGA)n#         50 GGAGAAGGAGGAGAAGGAGGAGAAGGAGGAGAAGG-AGGAGAAGGAGGAG 98

  scaffold27|si     849476 AAGGAGGAGAAGGAGAAGGAAGGAGGAGAAGGA--AGGAGGAGAAGGAAG 849523
                                          i -               --  i     i -    
  (AGGAGGAGA)n#         99 AAGGAGGAGAAGGAGGA-GAAGGAGGAGAAGGAGGAGAAGGAGGA-GAAG 146

  scaffold27|si     849524 GAGGAG-AGGA--AGGAGGA-GAGGAAGGAGGAGAAGGAAGAGGAGAAGG 849569
                                 -    --  i    -  -            - --          
  (AGGAGGAGA)n#        147 GAGGAGAAGGAGGAGAAGGAGGA-GAAGGAGGAGAA-G--GAGGAGAAGG 192

  scaffold27|si     849570 AGGAGAAGGAGAAGGAAGGAGGAGGAGGAGGAGAAGGAGGAGAAGAAGAA 849619
                                      i -          i                    i  i 
  (AGGAGGAGA)n#        193 AGGAGAAGGAGGA-GAAGGAGGAGAAGGAGGAGAAGGAGGAGAAGGAGGA 241

  scaffold27|si     849620 GGAAGGAGGAGAAGGA--AGGAGGAGAAGGAAGGAGGAGAAGGA--AGGA 849665
                           -               --  i     i -               --  i 
  (AGGAGGAGA)n#        242 -GAAGGAGGAGAAGGAGGAGAAGGAGGA-GAAGGAGGAGAAGGAGGAGAA 289

  scaffold27|si     849666 GGAGAAGGAAGGAGGAGAAGGAAGGAGGAGAAGGAAGGAGGAGAAGGAAG 849715
                               i -              -     i  i   -  i     i -    
  (AGGAGGAGA)n#        290 GGAGGA-GAAGGAGGAGAAGG-AGGAGAAGGAGG-AGAAGGAGGA-GAAG 335

  scaffold27|si     849716 GAGGAGAAGGAGGAGAAGGAAGGA-AAGGA--AGGAGGAGAAGGAAGGAG 849762
                                              -    -     --  i     i -       
  (AGGAGGAGA)n#        336 GAGGAGAAGGAGGAGAAGG-AGGAGAAGGAGGAGAAGGAGGA-GAAGGAG 383

  scaffold27|si     849763 GAGAAGGA--AGGAGGAGAAGGAAGGAGGAGAAGGAGGAG-A--A-G-GA 849805
                                   --  i     i -                   - -- - -  
  (AGGAGGAGA)n#        384 GAGAAGGAGGAGAAGGAGGA-GAAGGAGGAGAAGGAGGAGAAGGAGGAGA 432

  scaffold27|si     849806 AGGAGGAGAAGGAGGAGAAGGAGGAGAAGGAGGAGAAGGAGGAGAAGGAG 849855
                                                                             
  (AGGAGGAGA)n#        433 AGGAGGAGAAGGAGGAGAAGGAGGAGAAGGAGGAGAAGGAGGAGAAGGAG 482

  scaffold27|si     849856 GAGAAGGAGGAGAAGGAGGAGAAGGAGGAGAAGGAGGAGAAGGAGGAGAA 849905
                                                                             
  (AGGAGGAGA)n#        483 GAGAAGGAGGAGAAGGAGGAGAAGGAGGAGAAGGAGGAGAAGGAGGAGAA 532

  scaffold27|si     849906 GGAGGAGAAGGAGGAGAAGGAGGAGGAGGAGGAGAAGGAGGAGAAGGACG 849955
                                                    i                      v 
  (AGGAGGAGA)n#        533 GGAGGAGAAGGAGGAGAAGGAGGAGAAGGAGGAGAAGGAGGAGAAGGAGG 582

  scaffold27|si     849956 AGGAGGAGGAGAAGGAGGAGAAGGAGGAGAAGGAGGAGAAGGAGGAGAAG 850005
                             i                                               
  (AGGAGGAGA)n#        583 AGAAGGAGGAGAAGGAGGAGAAGGAGGAGAAGGAGGAGAAGGAGGAGAAG 632

  scaffold27|si     850006 AAGGAGGAGGAGGAGAAGGAGGAGAA-GA--AGGAGGAGAAGGAGGAGGA 850052
                           i     i                   -  --  i     i  i       
  (AGGAGGAGA)n#        633 GAGGAGAAGGAGGAGAAGGAGGAGAAGGAGGAGAAGGAGGAGAAGGAGGA 682

  scaffold27|si     850053 GAAGGAGGAGGAGGAGAAGGAAGGAGGAGAAGGAGAAGAAGGAGGAGAAG 850102
                                     i     i -                i              
  (AGGAGGAGA)n#        683 GAAGGAGGAGAAGGAGGA-GAAGGAGGAGAAGGAGGAGAAGGAGGAGAAG 731

  scaffold27|si     850103 GAGGAGGAGGAGGAGAAGAAGGAGGAGGAGGAGAAGGAGGAGGAAGGAGG 850152
                                 i           i     i                -        
  (AGGAGGAGA)n#        732 GAGGAGAAGGAGGAGAAGGAGGAGAAGGAGGAGAAGGAGGA-GAAGGAGG 780

  scaffold27|si     850153 AG-A--A-GAGAAGGAGAGAGAAGGAGGAGAAGGAGGAGAAGGAGGAGAA 850198
                             - -- -         -                              - 
  (AGGAGGAGA)n#        781 AGAAGGAGGAGAAGGAG-GAGAAGGAGGAGAAGGAGGAGAAGGAGGAG-A 828

  scaffold27|si     850199 AGGAGGAGAAGGAGGAGAAGGAGGAGAAGGAGGAGAAGGAGGAGAAGGAG 850248
                                                                             
  (AGGAGGAGA)n#        829 AGGAGGAGAAGGAGGAGAAGGAGGAGAAGGAGGAGAAGGAGGAGAAGGAG 878

  scaffold27|si     850249 GAGAAGGAGGAGAAGGAGGAGAAGGAGGAGAAGGAGGAGAAGGAGGAGAA 850298
                                                                             
  (AGGAGGAGA)n#        879 GAGAAGGAGGAGAAGGAGGAGAAGGAGGAGAAGGAGGAGAAGGAGGAGAA 928

  scaffold27|si     850299 GGAGGAGAAGGAGGAGAAGGAGGAGAAGGAGGAGAAGGAGGAGAAGGAGG 850348
                                                                             
  (AGGAGGAGA)n#        929 GGAGGAGAAGGAGGAGAAGGAGGAGAAGGAGGAGAAGGAGGAGAAGGAGG 978

  scaffold27|si     850349 AGAAGGAGGAGAAGGAGGAGAAGGAGGAGAAGGAGGAGAAGAGAGGAGAA 850398
                                                                    -        
  (AGGAGGAGA)n#        979 AGAAGGAGGAGAAGGAGGAGAAGGAGGAGAAGGAGGAGAAG-GAGGAGAA 1027

  scaffold27|si     850399 GGAGGAGAAGGAGGAGAAGGAGGAGAAGGAGGAGAAGGAGGAGAAGGAGG 850448
                                                                             
  (AGGAGGAGA)n#       1028 GGAGGAGAAGGAGGAGAAGGAGGAGAAGGAGGAGAAGGAGGAGAAGGAGG 1077

  scaffold27|si     850449 AGAAGGAGGAGAAGGAGGAGAAGGAGGAGAAGGAAGGAGAAGGAAGGAGA 850498
                                                            -         -      
  (AGGAGGAGA)n#       1078 AGAAGGAGGAGAAGGAGGAGAAGGAGGAGAAGG-AGGAGAAGG-AGGAGA 1125

  scaffold27|si     850499 AGGA--AGGAGGAGAAGGAAGGAGGAGAAGGA--AGGAGGAGAAGGAAGG 850544
                               --  i     i -               --  i     i -     
  (AGGAGGAGA)n#       1126 AGGAGGAGAAGGAGGA-GAAGGAGGAGAAGGAGGAGAAGGAGGA-GAAGG 1173

  scaffold27|si     850545 AGGAGAAGGAAGGAGGA-GATG-GAAGGAGGAGATGGA--AGGAGGAGAA 850590
                                    -     i -  v -           v   --  i     i 
  (AGGAGGAGA)n#       1174 AGGAGAAGG-AGGAGAAGGAGGAGAAGGAGGAGAAGGAGGAGAAGGAGGA 1222

  scaffold27|si     850591 GGAAGGAGGAGAAGGA--AGGAGGAGAAGGAAGGAGGAGAAGGAAGGAGG 850638
                           -               --  i     i -              -     i
  (AGGAGGAGA)n#       1223 -GAAGGAGGAGAAGGAGGAGAAGGAGGA-GAAGGAGGAGAAGG-AGGAGA 1269

  scaffold27|si     850639 AGGAG 850643
                                
  (AGGAGGAGA)n#       1270 AGGAG 1274

Matrix = Unknown
Transitions / transversions = 15.33 (46/3)
Gap_init rate = 0.05 (57 / 1264), avg. gap size = 1.25 (71 / 57)


236 11.98 7.84 1.85 scaffold27|size899298 850651 850701 (47638) C rnd-1_family-60#Unknown (8) 101 48 m_b735s001i15 93780

  scaffold27|si     850651 AGCCGCTGCAAGAT-TTTTGCAGTTAGATAGACAG---GAGATCTTGTCT 850696
                                         -        iv  v       ---  i  - i  ?v
C rnd-1_family-        101 AGCCGCTGCAAGATTTTTTGCAGCGAGCTAGACAGAATGAAAT-TCGTNG 53

  scaffold27|si     850697 AAACA 850701
                                
C rnd-1_family-         52 AAACA 48

Matrix = 20p45g.matrix
Kimura (with divCpGMod) = 9.10
Transitions / transversions = 1.00 (3/3)
Gap_init rate = 0.06 (3 / 50), avg. gap size = 1.67 (5 / 3)


658 15.60 0.00 0.00 scaffold27|size899298 850749 850857 (47482) genome_8_12029#DNA 1 109 (183) m_b735s001i16 93781

  scaffold27|si     850749 CTAGGTTGTATTTTCCAGTAGAATTGTGGTGGAATTCTGCGTTACTCCAA 850798
                                     vv    i vi     vi  i                   i
  genome_8_1202          1 CTAGGTTGTAAATTCCGGAGGAATTCCGGCGGAATTCTGCGTTACTCCAG 50

  scaffold27|si     850799 AATTATTGATAATTTTGACAGTAACATGATTACTGCGATAGTGTGATTAC 850848
                              vv   i                          i i   iiv      
  genome_8_1202         51 AATATTTGGTAATTTTGACAGTAACATGATTACTGTGGTAGCAAGATTAC 100

  scaffold27|si     850849 TGTGAAAGA 850857
                                    
  genome_8_1202        101 TGTGAAAGA 109

Matrix = 20p45g.matrix
Kimura (with divCpGMod) = 14.48
Transitions / transversions = 1.43 (10/7)
Gap_init rate = 0.00 (0 / 108), avg. gap size = 0.0 (0 / 0)


4153 3.78 0.19 4.55 scaffold27|size899298 851272 851798 (46541) C genome_2_13625#DNA (0) 505 1 m_b735s001i17 93782

  scaffold27|si     851272 CTTAGTTTCACATGTCCTGGACATGTCCTGGACGTGTCCTTGGACGTGTC 851321
                                                                             
C genome_2_1362        505 CTTAGTTTCACATGTCCTGGACATGTCCTGGACGTGTCCTTGGACGTGTC 456

  scaffold27|si     851322 CTTGGACGTGTCCTATGTCCTTAATTTCTCCAGGACGCGGATTTTTTGTG 851371
                             ------------                          i         
C genome_2_1362        455 CT------------ATGTCCTTAATTTCTCCAGGACGCGGGTTTTTTGTG 418

  scaffold27|si     851372 GACACGAGGACATATGTCAGTGTTGAGTCCCATGTCTGCCCCGTGTCCTC 851421
                                                               i             
C genome_2_1362        417 GACACGAGGACATATGTCAGTGTTGAGTCCCATGTCCGCCCCGTGTCCTC 368

  scaffold27|si     851422 AGAAGTTTTGACTCACATACATTACATAACAGTATCAAGGCACATGTCAA 851471
                                                               v         i   
C genome_2_1362        367 AGAAGTTTTGACTCACATACATTACATAACAGTATCTAGGCACATGCCAA 318

  scaffold27|si     851472 GGTATCTAAGGTATTTTTGTACTGCAATCCTCATGGATTACACTTAAATG 851521
                                  v i                 v   i       i          
C genome_2_1362        317 GGTATCTTAAGTATTTTTGTACTGCAAGCCTTATGGATTGCACTTAAATG 268

  scaffold27|si     851522 AATGTAATGTACATGCAACAACCAACACTCTTGATATA-TTCACCTGAAA 851570
                                   i i         i   v        i    -           
C genome_2_1362        267 AATGTAATATGCATGCAACAGCCACCACTCTTGGTATAGTTCACCTGAAA 218

  scaffold27|si     851571 GTATCGAAAAGGACCCTATAAATGAAGTAAACACTCCATGTCCTCTCACG 851620
                                i           -                                
C genome_2_1362        217 GTATCAAAAAGGACCCT-TAAATGAAGTAAACACTCCATGTCCTCTCACG 169

  scaffold27|si     851621 TCCTGTCATGTCCTCTGTGTCTAAAATTGAATGTCCTGTGTCCTCGTTTG 851670
                                                                             
C genome_2_1362        168 TCCTGTCATGTCCTCTGTGTCTAAAATTGAATGTCCTGTGTCCTCGTTTG 119

  scaffold27|si     851671 AAAACACTAAAAACACGAGATGTCCAGGACATGTCCTGGACGTGTCCTGG 851720
                                                                          v  
C genome_2_1362        118 AAAACACTAAAAACACGAGATGTCCAGGACATGTCCTGGACGTGTCCAGG 69

  scaffold27|si     851721 ACGTGTCCAGGACATGTCCTGCACGGTGTCTATTTCAACAATTTTTGGAC 851770
                             ----------         v         v                  
C genome_2_1362         68 AC----------CATGTCCTGGACGGTGTCTTTTTCAACAATTTTTGGAC 29

  scaffold27|si     851771 GCGGACGCAGCAGACATGTGAAACTAAG 851798
                                      i                
C genome_2_1362         28 GCGGACGCAGCGGACATGTGAAACTAAG 1

Matrix = 20p45g.matrix
Kimura (with divCpGMod) = 3.50
Transitions / transversions = 1.71 (12/7)
Gap_init rate = 0.05 (24 / 526), avg. gap size = 1.00 (24 / 24)


1191 21.28 0.42 0.42 scaffold27|size899298 852246 852481 (45858) genome_3_18267#DNA 50 285 (154) m_b735s001i18 93783

  scaffold27|si     852246 CAATTGCATGAACATATTCTTTTTTCTATTGTTCAAATCCACAAATTAGA 852295
                            i  i    i     v   v       vi    i  ii      v     
  genome_3_1826         50 CGATCGCATAAACATTTTCGTTTTTCTCCTGTTTAAGCCCACAACTTAGA 99

  scaffold27|si     852296 GT-AAAACTGTCTTGAATGGTTTCTCCTTGCCTACACCAATACTCCCACC 852344
                            i-                          v  v   v   i iv  v i 
  genome_3_1826        100 GCGAAAACTGTCTTGAATGGTTTCTCCTTCCCAACAGCAACATGCCGATC 149

  scaffold27|si     852345 TGCATATGTCTCCACAACTCTGTGCCGTCGCTAAGTTACGCTGAAAAGAA 852394
                             i   i i i v i     i    v  i   i     i  i   v  v 
  genome_3_1826        150 TGTATACGCCCCAATAACTCCGTGCAGTTGCTGAGTTATGCCGAACAGCA 199

  scaffold27|si     852395 GCAAAACTCACAACACATCCAAGCCCAACAAAAATAAAATGCATTGTGCT 852444
                                      i       vi   v             viii i      
  genome_3_1826        200 GCAAAACTCACGACACATCGGAGCACAACAAAAATAAACCATACTGTGCT 249

  scaffold27|si     852445 ATTTGCCCTGGAATTGGTGCAAGAAATGGCAGGGAAA 852481
                                 v vi  i i     i    v    -      
  genome_3_1826        250 ATTTGCACAAGAGTCGGTGCGAGAATTGGC-GGGAAA 285

Matrix = 20p45g.matrix
Kimura (with divCpGMod) = 20.54
Transitions / transversions = 1.63 (31/19)
Gap_init rate = 0.01 (2 / 235), avg. gap size = 1.00 (2 / 2)


31347 10.17 1.89 0.87 scaffold27|size899298 852564 857009 (41330) C scaffold7|size730406_(dbseq-nr_160)_[96026,102513]#LTR/Gypsy (0) 6488 1998 m_b735s001i19 93784

  scaffold27|si     852564 TGACCTGAGCCGGG---CGTCGCAAAAAAATATTAAGCGCGGAAGTTATA 852610
                                       ii---     i          i --    i  i     
C scaffold7|siz       6488 TGACCTGAGCCGAAAATCGTCGTAAAAAAATATCA--CGCGAAAATTATA 6441

  scaffold27|si     852611 GGCAGTTTCGACAGGTGTCAAAGATTTGATGTTATGAGTTAT-TTTTGCT 852659
                             i     i          i          v       i v -     - 
C scaffold7|siz       6440 GGTAGTTTTGACAGGTGTCGAAGATTTGATTTTATGAGCTTTATTTTG-T 6392

  scaffold27|si     852660 ACAATTGTGAGGATGGAAGGGCAGTGGAACTGCAATTCCAATCCAAATGA 852709
                                             i               -i    i      i  
C scaffold7|siz       6391 ACAATTGTGAGGATGGAAAGGCAGTGGAACTGCA-CTCCAGTCCAAACGA 6343

  scaffold27|si     852710 TGTGATTGAACACTGTGTAGATCT-TACACAAAATTGGTATGCTTATACC 852758
                             vi vi     i        ii -       v  -      ii      
C scaffold7|siz       6342 TGAAAACGAACATTGTGTAGACTTCTACACAATAT-GGTATGTCTATACC 6294

  scaffold27|si     852759 CTTCT---------------------CAAGGGTGTTCCCTTGTTTGGGGG 852787
                                ---------------------v   i      i   i       v
C scaffold7|siz       6293 CTTCTGAAAGATGTTCAGATCTTCCAAAAGAGTGTTCTCTTATTTGGGGT 6244

  scaffold27|si     852788 TATGGACTTCTGTGTTGGGGAGTCCTTGCCGTTGGCAGTAGGACAGTGGA 852837
                            v  i     ii             v      i  v  -------     
C scaffold7|siz       6243 TCTGAACTTCCATGTTGGGGAGTCCATGCCGTCGGGAG-------GTGGA 6201

  scaffold27|si     852838 CTCCTGTGTTGAGGAGTCC-----ATGCCTTTTGGATCAGGGGCAGTGGA 852882
                              iiv ii vi  -    -----    iiiv --- i   ---------
C scaffold7|siz       6200 CTCTCCTACTTGGG-GTCCTGAGAATGCTCCAT---TTAGG--------- 6164

  scaffold27|si     852883 CTCTCGT-CCTGAGGAGTCCTGAGAA--TGAT-CCT------TTTAATTT 852922
                           - i i  -  iv   -  v vi i i--    -   ------    iv  
C scaffold7|siz       6163 -TTTTGTACCCCAGG-GTACAAAAAGGCTGATTCCTGCTCTATTTAGGTT 6116

  scaffold27|si     852923 TTGTACTTAGGGGTA-AAAAAGGCAGATTTTTGGCCTGTGTCACTCGCCC 852971
                                 ii       -        v    i       i            
C scaffold7|siz       6115 TTGTACCCAGGGGTACAAAAAGGCTGATTCTTGGCCTATGTCACTCGCCC 6066

  scaffold27|si     852972 CCACGAATGGAGTATCAGGTAAAAATGGAAC---AAAAACCAAAGTGTTT 853018
                                                    v     ---       v     v  
C scaffold7|siz       6065 CCACGAATGGAGTATCAGGTAAAAAAGGAACCAAAAAAACCTAAGTGGTT 6016

  scaffold27|si     853019 TTAGGTGGAAAAACTGGGTTCTCGTGAGAGTAACTATAACAAACTAAAGA 853068
                                  i     -        ii          v               
C scaffold7|siz       6015 TTAGGTGAAAAAA-TGGGTTCTTATGAGAGTAACAATAACAAACTAAAGA 5967

  scaffold27|si     853069 GTTTGTTAAACATATATGATGAGTAAGTGTTGATTGAAGAGGGAGAGGCA 853118
                                        i i i i            v              v v
C scaffold7|siz       5966 GTTTGTTAAACATGTGTAACGAGTAAGTGTTGTTTGAAGAGGGAGAGTCC 5917

  scaffold27|si     853119 GTTTTAGTTACTTTTGAAAACTGAC-TTTAATTCGACTTTAATTTTGGTT 853167
                                    i-        -     -      v  ii     v i     
C scaffold7|siz       5916 GTTTTAGTTG-TTTTGAAA-CTGACATTTAATACGGTTTTAAGTCTGGTT 5869

  scaffold27|si     853168 GTTAAAACAAGGTGTAACTCTTTGTTTATTTAATCTTTCCGATTTTGTTT 853217
                                  vi             i  v    i i      i     v   i
C scaffold7|siz       5868 GTTAAAAAGAGGTGTAACTCTTCGTATATTCAGTCTTTCTGATTTGGTTC 5819

  scaffold27|si     853218 TGCGTTGAATCGTGATGGTGCCATTTGTATGGACTGATGTGATAGTCCAA 853267
                           i  v       v          i  i     i                  
C scaffold7|siz       5818 CGCCTTGAATCCTGATGGTGCCGTTCGTATGAACTGATGTGATAGTCCAA 5769

  scaffold27|si     853268 GGATCATTTTCATATCTATTTTCACCTTTGTGGAGTATACCATCTTTAGT 853317
                                 i           i           i                vv 
C scaffold7|siz       5768 GGATCACTTTCATATCTACTTTCACCTTTGCGGAGTATACCATCTTTTCT 5719

  scaffold27|si     853318 AAGAAGTACTAAATCACCTACCTTGTAGTCCCAATCACAATGTGAGTGAT 853367
                                     vi      v  i                i i     iv  
C scaffold7|siz       5718 AAGAAGTACTTGATCACCAACTTTGTAGTCCCAATCACGACGTGAGCTAT 5669

  scaffold27|si     853368 TTTCCCGTTCTGTGTTTTGGTCTGTTTGGTATTGCCTATATTCTCCAATT 853417
                               i                         i                   
C scaffold7|siz       5668 TTTCTCGTTCTGTGTTTTGGTCTGTTTGGTGTTGCCTATATTCTCCAATT 5619

  scaffold27|si     853418 TTATTCCAGTCAGCCAGGAAGGGAATGTCAAACAACATATCCCAGCCAAA 853467
                                      i           i     i        i    iv     
C scaffold7|siz       5618 TTATTCCAGTCGGCCAGGAAGGGGATGTCGAACAACATGTCCCGTCCAAA 5569

  scaffold27|si     853468 AATTGGTGCACCTGGGGACGCTTTTAGTACTCTATGGTACGTTGAGTGAA 853517
                           i  v v            v            v i     i      i   
C scaffold7|siz       5568 GATGGCTGCACCTGGGGAGGCTTTTAGTACTGTGTGGTATGTTGAGCGAA 5519

  scaffold27|si     853518 TGACCTAAGCGACGTTTGTCACGAACTTATCTATATCACTTGGCTCTACT 853567
                             i  i                i     i        i    v       
C scaffold7|siz       5518 TGGCCCAAGCGACGTTTGTCACAAACTTGTCTATATCGCTTGTCTCTACT 5469

  scaffold27|si     853568 GAAGGGGCCATGTCTATTTCAGCTGTTCGGAGCACAGACGAAATCACATG 853617
                                                             i   i  v     v  
C scaffold7|siz       5468 GAAGGGGCCATGTCTATTTCAGCTGTTCGGAGCATAGATGATATCACCTG 5419

  scaffold27|si     853618 ATGCACTCGTTCTAGGATAGCATTCGCTTGTGGATTCTTGACACTGGTAG 853667
                                          i  v                               
C scaffold7|siz       5418 ATGCACTCGTTCTAGAATTGCATTCGCTTGTGGATTCTTGACACTGGTAG 5369

  scaffold27|si     853668 GCTTACTCGTGATCCCATATGATTCACATAGGGATTTGAAGTGAAGGTTG 853717
                                                 v          v            v   
C scaffold7|siz       5368 GCTTACTCGTGATCCCATATGAGTCACATAGGGCTTTGAAGTGAAGTTTG 5319

  scaffold27|si     853718 AACTTGCTTCCATTGTCATAAATTATGTATTGACAACGTGGATACCTACT 853767
                             i v                         i                   
C scaffold7|siz       5318 AATTAGCTTCCATTGTCATAAATTATGTATCGACAACGTGGATACCTACT 5269

  scaffold27|si     853768 AAAGCAGGTCTTGTTCGCTAAGTTACTGATCATTGCT------------- 853804
                              v            i       i            -------------
C scaffold7|siz       5268 AAACCAGGTCTTGTTCACTAAGTTGCTGATCATTGCTGATGACTTATCAA 5219

  scaffold27|si     853805 -----------------TCCTCATGGGTCCTTTTACCCTTCCGCCCTTTT 853837
                           -----------------            i                    
C scaffold7|siz       5218 AGTATGCTAACTTAGGTTCCTCATGGGTCTTTTTACCCTTCCGCCCTTTT 5169

  scaffold27|si     853838 GTATTCAGGGGAATAATCACCTCAGTGATTATCAGCAGTTCAACTATTTC 853887
                               i             i            i i i              
C scaffold7|siz       5168 GTATCCAGGGGAATAATCGCCTCAGTGATTACCGGTAGTTCAACTATTTC 5119

  scaffold27|si     853888 AAACCAACTGGAAGCTGGGTCAATCATAGTCAGACACATGAAATCAATTA 853937
                                 i  i                                        
C scaffold7|siz       5118 AAACCAGCTAGAAGCTGGGTCAATCATAGTCAGACACATGAAATCAATTA 5069

  scaffold27|si     853938 CTGTCCCATCTTTACCTTTGATTGTATACAGGCCTATAGGGTCAACACAT 853987
                                                        i    v   i    v      
C scaffold7|siz       5068 CTGTCCCATCTTTACCTTTGATTGTATACGGGCCAATAAGGTCCACACAT 5019

  scaffold27|si     853988 AGTACTTCCCAAGGGTTTGTGATGACGAATTTAGTAGGGAGTTTCCCATA 854037
                                v                  i                     -i  
C scaffold7|siz       5018 AGTACATCCCAAGGGTTTGTGATGGCGAATTTAGTAGGGAGTTTCC-GTA 4970

  scaffold27|si     854038 CTTATGCTTAGGCCTCTTGTTGACTTGGCATGTATGGCAGTTTTTGACAT 854087
                                     v                     i   i             
C scaffold7|siz       4969 CTTATGCTTATGCCTCTTGTTGACTTGGCATGCATGACAGTTTTTGACAT 4920

  scaffold27|si     854088 ATTTTCGGACAGTACTTCACTTACCTTTCCAGTACATTGCAGCACAAAGG 854137
                               v     i   i   i v                i       i    
C scaffold7|siz       4919 ATTTACGGACGGTATTTCGCATACCTTTCCAGTACATCGCAGCACGAAGG 4870

  scaffold27|si     854138 GTTTCTTTGAGTCTAGTGTGTCCAGGGTGCTGTAGATAGTGGTGGTATCA 854187
                                  i                                       i  
C scaffold7|siz       4869 GTTTCTTCGAGTCTAGTGTGTCCAGGGTGCTGTAGATAGTGGTGGTACCA 4820

  scaffold27|si     854188 ACTAACTGCATGGTGTTGAAGTCCTTTTGGAATGACAACTTTTCCATCAT 854237
                                     i          vi             v i      i  v 
C scaffold7|siz       4819 ACTAACTGCACGGTGTTGAAGATCTTTTGGAATGACCATTTTTCCGTCCT 4770

  scaffold27|si     854238 TGCATAGGATTTGAGTACTTTCAACCAATTGTGTCGAGTACTTGTCTTTA 854287
                            i       vv  v        i                   v      v
C scaffold7|siz       4769 TACATAGGAGATGTGTACTTTCGACCAATTGTGTCGAGTACTGGTCTTTC 4720

  scaffold27|si     854288 AGCATCTTCAAGCTGGCATCAAAATGTTGTGCTTGGGCAATCTCTTGTAC 854337
                            i i                  iv v        vv              
C scaffold7|siz       4719 AACGTCTTCAAGCTGGCATCAAGCTTTTGTGCTTCTGCAATCTCTTGTAC 4670

  scaffold27|si     854338 TGTTAACGGGTAGATTACGTCTTCTTTGCTGTGGTATTTGCAACCACCAG 854387
                                             i       i    i   --      vi     
C scaffold7|siz       4669 TGTTAACGGGTAGATTACATCTTCTTCGCTGCGGT--TTGCAAATACCAG 4622

  scaffold27|si     854388 ATTCATTACCTCTTGGTATACAGAGGTGTCTATTGCACTCTCTTCTTGCA 854437
                                  v           i             i                
C scaffold7|siz       4621 ATTCATTTCCTCTTGGTATGCAGAGGTGTCTATCGCACTCTCTTCTTGCA 4572

  scaffold27|si     854438 TGGTGTAAAATGACACCAGCATTTTGTGAACATCATCCAGTTCTCGTGCT 854487
                                   --              v      i                  
C scaffold7|siz       4571 TGGTGTAA--TGACACCAGCATTTGGTGAACGTCATCCAGTTCTCGTGCT 4524

  scaffold27|si     854488 CACTCGGTATTGGTCTGATGTCCAAGCAAGAGATGATGTTGGCAACAGTG 854537
                                          i      i    i       ii  i          
C scaffold7|siz       4523 CACTCGGTATTGGTCCGATGTCTAAGCGAGAGATGGCGTCGGCAACAGTG 4474

  scaffold27|si     854538 TTATGTGTGGCTTTAATGTAAACAATTTTGGGGCCAAATTCCTAAAGGAG 854587
                                 i  v                  i              vi     
C scaffold7|siz       4473 TTATGTATGCCTTTAATGTAAACAATTTCGGGGCCAAATTCCTCGAGGAG 4424

  scaffold27|si     854588 CAATCTCCATTGGTAGACACGGTCAGAGGTTAATCCAAGGGCGTCTTGGA 854637
                                     i                         i             
C scaffold7|siz       4423 CAATCTCCATCGGTAGACACGGTCAGAGGTTAATCCGAGGGCGTCTTGGA 4374

  scaffold27|si     854638 TTAGATTTTTATGGTCTGTATAGACTTTTAATCTTTGTCCCCACAACATG 854687
                                              i                              
C scaffold7|siz       4373 TTAGATTTTTATGGTCTGTGTAGACTTTTAATCTTTGTCCCCACAACATG 4324

  scaffold27|si     854688 CATTTGAACTCCTTGAGTGTTTCCACTATGTCCAGTAGTTCTAGTTTGGT 854737
                            v                            v                   
C scaffold7|siz       4323 CCTTTGAACTCCTTGAGTGTTTCCACTATGGCCAGTAGTTCTAGTTTGGT 4274

  scaffold27|si     854738 CAAGCTGTAGTTCTGCTGCACTGTTGACAGTTTCCTGCTGAAAAATGCAA 854787
                             v      v     i   iii  i     i           i  i    
C scaffold7|siz       4273 CACGCTGTACTTCTGTTGCGTCGTCGACAGCTTCCTGCTGAAGAACGCAA 4224

  scaffold27|si     854788 GGGGCCTATTACCCTGGGTGATAACTGATCCAAGTTGTTTAGATGAGGCA 854837
                                                                      i      
C scaffold7|siz       4223 GGGGCCTATTACCCTGGGTGATAACTGATCCAAGTTGTTTAGACGAGGCA 4174

  scaffold27|si     854838 TCAGTGTATATCTCAAATTCCATTGCATAATCGGGGTAGGCTAAGACTAC 854887
                                i                   v         i              
C scaffold7|siz       4173 TCAGTATATATCTCAAATTCCATTGAATAATCGGGATAGGCTAAGACTAC 4124

  scaffold27|si     854888 AGCCTTGGCAATTGAGGTCTTGACGTCATCGAATGCTTTTTGATGCACTG 854937
                            v             i     i              -           i 
C scaffold7|siz       4123 ATCCTTGGCAATTGAAGTCTTAACGTCATCGAATGC-TTTTGATGCACCG 4075

  scaffold27|si     854938 TGTCCCAATACCATGGACATTTCTTCGTCTTATTGGCTCTGGTGATCTTG 854987
                                  i          i            i             i    
C scaffold7|siz       4074 TGTCCCAGTACCATGGACGTTTCTTCGTCTTGTTGGCTCTGGTGACCTTG 4025

  scaffold27|si     854988 ATGTGACCACACTCTCCTACCGGTGAGGTGAGTGGGGCAAGCACTTTGCT 855037
                           i       i            i                        i   
C scaffold7|siz       4024 GTGTGACCGCACTCTCCTACCAGTGAGGTGAGTGGGGCAAGCACTTCGCT 3975

  scaffold27|si     855038 GCATATTGCCCAAAGATCTCTATAATACTGGACCATGCCCAGGAACATAC 855087
                             i v                   i                     v   
C scaffold7|siz       3974 GCGTCTTGCCCAAAGATCTCTATAGTACTGGACCATGCCCAGGAACTTAC 3925

  scaffold27|si     855088 GGGGGTCTTTGACATTTTTCTGCGGTGAGATCGCAAGAATTGCCTGTACC 855137
                             i                 v   i   i     i     i         
C scaffold7|siz       3924 GGAGGTCTTTGACATTTTTCGGCGATGAAATCGCGAGAATCGCCTGTACC 3875

  scaffold27|si     855138 TTTTTCTGTTGACGTTTAATCCCTGTTCGTGTGAGGGTATAACCTAGATA 855187
                                   i  vv                                     
C scaffold7|siz       3874 TTTTTCTGCTGTGGTTTAATCCCTGTTCGTGTGAGGGTATAACCTAGATA 3825

  scaffold27|si     855188 TTCTGTTTTGATGGCACAGAAAAATGATTTTTGGGCGTTGATTCGCAAGC 855237
                                   ii v  ii     vi i  i   i           i      
C scaffold7|siz       3824 TTCTGTTTCAAAGGTGCAGAATGACGACTTTCGGGCGTTGATTTGCAAGC 3775

  scaffold27|si     855238 CCGCCTTGCGGAGCCTGGTAAGCACCATTTTCAGTTTGTCAAGGTGGTCT 855287
                                 i   v                      i                
C scaffold7|siz       3774 CCGCCTCGCGTAGCCTGGTAAGCACCATTTTCAATTTGTCAAGGTGGTCT 3725

  scaffold27|si     855288 TCCAGGTTTGCCTTTGTGATGCATAAAAAATCATCAAGGTAAGCTCTT-- 855335
                                                     v                   v --
C scaffold7|siz       3724 TCCAGGTTTGCCTTTGTGATGCATAACAAATCATCAAGGTAAGCTCGTGC 3675

  scaffold27|si     855336 ATGAACTCTAAGGCTCCCATTAGTGCTGCCATTTTTGCTTGAAAGATGTC 855385
                            i                       i  v                     
C scaffold7|siz       3674 ACGAACTCTAAGGCTCCCATTAGTGTTGACATTTTTGCTTGAAAGATGTC 3625

  scaffold27|si     855386 TGGCAAATCTGCGGTGCCCATAGGCAATCGGAGGTAAGAATACTTGCCCC 855435
                              ii  i     i       v     v        i             
C scaffold7|siz       3624 TGGTGAACCTGCGATGCCCATTGGCAAACGGAGGTAGGAATACTTGCCCC 3575

  scaffold27|si     855436 ATGGGAAAATGAGGGTATGTATTCTTGATGAATCGGGATCCAATCTAATG 855485
                                            ii    i v                i       
C scaffold7|siz       3574 ATGGGAAAATGAGGGTACATATTTTGGATGAATCGGGATCCAGTCTAATG 3525

  scaffold27|si     855486 GTATAATAACCCATGTTTAAATCTAGGGTTGTAGCGTAGGTAAATCCTTC 855535
                                                              i              
C scaffold7|siz       3524 GTATAATAACCCATGTTTAAATCTAGGGTTGTAGCATAGGTAAATCCTTC 3475

  scaffold27|si     855536 TAGCTCTTGCAGAACTGTACTGATTTTGGGTAATGGGAACGGCTTTCTAA 855585
                                       i                       i          v  
C scaffold7|siz       3474 TAGCTCTTGCAGGACTGTACTGATTTTGGGTAATGGAAACGGCTTTCGAA 3425

  scaffold27|si     855586 CTAGTCGTTTATTTACTTCTATAAAATCAGTGAGAAAGCGTAGAGTTCTG 855635
                                               v                     v     i 
C scaffold7|siz       3424 CTAGTCGTTTATTTACTTCTCTAAAATCAGTGAGAAAGCGTACAGTTCCG 3375

  scaffold27|si     855636 TC-TATTTTGCAGTGATAATTAATGTTGACGCCCATTCCGATTCGGGCTG 855684
                             - i    v         v i   v                        
C scaffold7|siz       3374 TCTTGTTTTCCAGTGATAAATGATGGTGACGCCCATTCCGATTCGGGCTG 3325

  scaffold27|si     855685 AAACTCTAACACTCCCAGTTCACATAATCCATTCAGTTCTTTGATAGTTG 855734
                                   v            i       i                    
C scaffold7|siz       3324 AAACTCTACCACTCCCAGTTCGCATAATCTATTCAGTTCTTTGATAGTTG 3275

  scaffold27|si     855735 TTTCTTTGCAAGATTTTGGTACTGGGTATGCCCTGCCATGATATGGCTTT 855784
                                    i                      i                 
C scaffold7|siz       3274 TTTCTTTGCGAGATTTTGGTACTGGGTATGCCTTGCCATGATATGGCTTT 3225

  scaffold27|si     855785 GCGCCTTCCTTGAGTTCAAGGGACAT-GGCTCTGCGTTCCAATCACCTAG 855833
                                i     i     i i     i-       i               
C scaffold7|siz       3224 GCGCCCTCCTTAAGTTCGAAGGACACAGGCTCTGTGTTCCAATCACCTAG 3175

  scaffold27|si     855834 TGTTCCGTCAAAGAGTTCTTCAAATCCTGTGAGCAACTGCAGCAACGAGT 855883
                                       -     i      i       i    v           
C scaffold7|siz       3174 TGTTCCGTCAAA-AGTTCCTCAAATTCTGTGAGTAACTCCAGCAACGAGT 3126

  scaffold27|si     855884 TTTGGTCTTGGAGACTAAGCTGAGTACAGTTGATGCTAACAATTGATTGG 855933
                                           v  v        i   i                 
C scaffold7|siz       3125 TTTGGTCTTGGAGACTTAGGTGAGTACAATTGGTGCTAACAATTGATTGG 3076

  scaffold27|si     855934 AGGTCTGCCTTCTTATAATTAGCATCTATGATCTTAACTACGTGCTGTGT 855983
                                      -        v       v   i        vi       
C scaffold7|siz       3075 AGGTCTGCCTT-TTATAATTTGCATCTAGGATTTTAACTACCCGCTGTGT 3027

  scaffold27|si     855984 TGCTTCCTGTGTACTTTGCAGTTCATTTGCCATGCTGTTGTTGACAGCAC 856033
                           i        i         i                      i     v 
C scaffold7|siz       3026 CGCTTCCTGCGTACTTTGCGGTTCATTTGCCATGCTGTTGTTAACAGCCC 2977

  scaffold27|si     856034 AGGCTTTATCCATGTTTGATGGGGTCAGACTATTGATGTCTCTCATTGGC 856083
                                       v        i                            
C scaffold7|siz       2976 AGGCTTTATCCAAGTTTGATGAGGTCAGACTATTGATGTCTCTCATTGGC 2927

  scaffold27|si     856084 AAAATGACGTGATCAATGGTGATTTCTTTTGTTTGAAAATCTAGAACCAT 856133
                                  i            v            i             v  
C scaffold7|siz       2926 AAAATGATGTGATCAATGGTTATTTCTTTTGTTCGAAAATCTAGAACAAT 2877

  scaffold27|si     856134 TCCGAGCTTGTTCATGGTTTGACATCCAAGAATGAGGTCAAACACTGGCT 856183
                                   iv                             i   i      
C scaffold7|siz       2876 TCCGAGCTCTTTCATGGTTTGACATCCAAGAATGAGGTCGAACGCTGGCT 2827

  scaffold27|si     856184 TGGTCATCTTTTTCTTATCAAACTCTACAACGTTGGGAGTCACTATGTAC 856233
                            i i                v       v    ii         i     
C scaffold7|siz       2826 TAGCCATCTTTTTCTTATCATACTCTACTACGTCAGGAGTCACTGTGTAC 2777

  scaffold27|si     856234 TCC-TACTGTTTGAATATTTGAAAAACTTTAAGTTAACTTTGCTCCGTCC 856282
                              -       i     i ii  i           i          v   
C scaffold7|siz       2776 TCCTTACTGTTCGAATACTCAAAGAACTTTAAGTTGACTTTGCTCCTTCC 2727

  scaffold27|si     856283 TTTGGATAGGAAGCTCCCATTTGACGTGTGCCAAGACTTTGGCACCTGCC 856332
                                v   i           i      i                     
C scaffold7|siz       2726 TTTGGTTAGAAAGCTCCCATTCGACGTGCGCCAAGACTTTGGCACCTGCC 2677

  scaffold27|si     856333 TAGTCAAGTAGGGAAAGTGTGTCTCTCTTCCTTTTGCATGGAACAGGAGG 856382
                                            i  v    iv    i                 i
C scaffold7|siz       2676 TAGTCAAGTAGGGAAAGCGTTTCTCCGTTCCCTTTGCATGGAACAGGAGA 2627

  scaffold27|si     856383 TCACCATCAGATCCACTATCTAGTAGGATCCCGATGACTGCGTTACTGGT 856432
                                            i             i        i         
C scaffold7|siz       2626 TCACCATCAGATCCACTGTCTAGTAGGATCCTGATGACTGTGTTACTGGT 2577

  scaffold27|si     856433 ACGATGCCATGTAGAGTGTTTGCTGTTCCTACGGGCTGGATTTTTAGTAG 856482
                               i   v           i v i   i               i   v 
C scaffold7|siz       2576 ACGACGCCCTGTAGAGTGTTCGATATTCTTACGGGCTGGATTTTCAGTCG 2527

  scaffold27|si     856483 TTTTGTAGCGTGATTTGGCTACTACAGTAATGACCTGCCCTTCTTTACAT 856532
                           i   i       v  vv            i                  v 
C scaffold7|siz       2526 CTTTATAGCGTGCTTGTGCTACTACAGTAGTGACCTGCCCTTCTTTACCT 2477

  scaffold27|si     856533 GTCAAAGAGGGGTTCACACAATTGAAAAGGTCACCCAACAATTCGGGGTC 856582
                                  i           v                i   i         
C scaffold7|siz       2476 GTCAAAGGGGGGTTCACACTATTGAAAAGGTCACCCGACAGTTCGGGGTC 2427

  scaffold27|si     856583 CAACAATTTGGCAATTGTT--ACTCTGTGTAATTTCCGCTGGAAGATTTC 856630
                            i      i  iv      --           vv iv             
C scaffold7|siz       2426 CGACAATTCGGTTATTGTTTCACTCTGTGTAAGGTTGGCTGGAAGATTTC 2377

  scaffold27|si     856631 CTCGGTCTCCTGCCGGATTCAAACTGGTGTTCTTTGAATCAGAAAATGTT 856680
                             v     i     i i   i   vv  v  v      i           
C scaffold7|siz       2376 CTAGGTCTTCTGCCAGGTTCGAACATGTCTTGTTTGAACCAGAAAATGTT 2327

  scaffold27|si     856681 ATTTTGGCACGTGGGGTAGTTTTAATTGAACTAGGATAAGTGTTAATCAT 856730
                             v             v         i i    i          v     
C scaffold7|siz       2326 ATGTTGGCACGTGGGGAAGTTTTAATCGGACTAAGATAAGTGTTCATCAT 2277

  scaffold27|si     856731 GTCATTACAATTGGATTTATCACATAAATTCCTAGTAC-CCCCTACCCAT 856779
                           v          i iv    ii   i  v   i      -    v      
C scaffold7|siz       2276 TTCATTACAATCGATTTTACTACACAATTTCTTAGTACTCCCCAACCCAT 2227

  scaffold27|si     856780 CATCTCAGGATGAGTCTGAATCATCACTGTCACTCATGTTGTGATGCTTA 856829
                                  i                               i          
C scaffold7|siz       2226 CATCTCAAGATGAGTCTGAATCATCACTGTCACTCATGTCGTGATGCTTA 2177

  scaffold27|si     856830 CGCTTCTTCATGTTGATAGCGTGCTTCATTTTCTTGTTGGACTTGGTAAG 856879
                                   iv vii         i                          
C scaffold7|siz       2176 CGCTTCTTTTTTCCGATAGCGTGTTTCATTTTCTTGTTGGACTTGGTAAG 2127

  scaffold27|si     856880 TTCGGCGATTTTAGCGGATAGCTGTGCATGGCTACTTCCTCCTCGAACAG 856929
                             i v                   i    i                i   
C scaffold7|siz       2126 TTTGTCGATTTTAGCGGATAGCTGCGCATAGCTACTTCCTCCTCGAGCAG 2077

  scaffold27|si     856930 GTCTGTTGGGTCCTCGAGAGGTTCCATTTGGTTTTCTTCCCTTGAAGCTT 856979
                               v ivi    v      v                i            
C scaffold7|siz       2076 GTCTCTCTAGTCCACGAGAGTTTCCATTTGGTTTTCTCCCCTTGAAGCTT 2027

  scaffold27|si     856980 GACTTCAGGGTTCCATTGGAGTCATACTTC 857009
                                 i    i     -            
C scaffold7|siz       2026 GACTTCGGGGTCCCATT-GAGTCATACTTC 1998

Matrix = 20p45g.matrix
Kimura (with divCpGMod) = 8.94
Transitions / transversions = 2.01 (299/149)
Gap_init rate = 0.01 (59 / 4445), avg. gap size = 2.08 (123 / 59)


919 7.89 23.68 0.00 scaffold27|size899298 857009 857160 (41179) rnd-1_family-190#Unknown 1 188 (2657) m_b735s001i20 93785

  scaffold27|si     857009 CACTGCTACCAAAAATATCGCTGTGGTTATAGTTCTGA---CTCAGCTAT 857055
                                     i       v i             vii ---    i    
  rnd-1_family-          1 CACTGCTACCGAAAATATAGTTGTGGTTATAGTTGCAAGAGCTCAACTAT 50

  scaffold27|si     857056 GACTCTACCTACAGGCGCCTGTAG-------------------------- 857079
                           i     v        i    i   --------------------------
  rnd-1_family-         51 AACTCTCCCTACAGGTGCCTATAGTTGACTTATAGGATAGAAATCACAAC 100

  scaffold27|si     857080 -------CCCTCAACTATAACTACAACTATAAGCTGAGAACTCTCTCTCT 857122
                           -------                                           
  rnd-1_family-        101 TATAGGTCCCTCAACTATAACTACAACTATAAGCTGAGAACTCTCTCTCT 150

  scaffold27|si     857123 CCAACGGATGGTATATTTATTGATTCCAAAGTATATAT 857160
                                 i                               
  rnd-1_family-        151 CCAACGAATGGTATATTTATTGATTCCAAAGTATATAT 188

Matrix = 20p45g.matrix
Kimura (with divCpGMod) = 7.76
Transitions / transversions = 3.00 (9/3)
Gap_init rate = 0.02 (3 / 151), avg. gap size = 12.00 (36 / 3)


5423 3.87 1.23 0.61 scaffold27|size899298 857162 857811 (40528) C genome_7_1761#DNA (0) 654 1 m_b735s001i22 93786

  scaffold27|si     857162 TGTTAGTAGCCATTTGTAGACCCCCCGCCTATAGACCCCACGTCACAGTC 857211
                                      i               i             v        
C genome_7_1761        654 TGTTAGTAGCCGTTTGTAGACCCCCCGTCTATAGACCCCACCTCACAGTC 605

  scaffold27|si     857212 TATAGACCCCC--TCTAAAAATGATTAGGTGGGAAATATTGAACTGCCCT 857259
                                      --             v  i                    
C genome_7_1761        604 TATAGACCCCCCCTCTAAAAATGATTTGGCGGGAAATATTGAACTGCCCT 555

  scaffold27|si     857260 TCTGACAATCATGGCACGAGTCACAATTCCAAATTTATTATTTGGATGGT 857309
                                                   i                         
C genome_7_1761        554 TCTGACAATCATGGCACGAGTCACGATTCCAAATTTATTATTTGGATGGT 505

  scaffold27|si     857310 AGTGTCTACGATGTCTTGATAGAGACTACAGACTAGTCATCTAAAATTAT 857359
                                 i                 v   i                     
C genome_7_1761        504 AGTGTCCACGATGTCTTGATAGAGTCTATAGACTAGTCATCTAAAATTAT 455

  scaffold27|si     857360 ACTATAGAGTCTATAGACTTGTATTCTTTTGATCATGGAGTCTATAGACT 857409
                             v                      i        i               
C genome_7_1761        454 ACGATAGAGTCTATAGACTTGTATTTTTTTGATCGTGGAGTCTATAGACT 405

  scaffold27|si     857410 ATCACAAGGGATTTATTGACAAGTCTATAGACTATTGCCCTCACAAAGAT 857459
                                              i               i      i i     
C genome_7_1761        404 ATCACAAGGGATTTATTGATAAGTCTATAGACTATCGCCCTCGCGAAGAT 355

  scaffold27|si     857460 AGTCTATAGACTAGCGAGCGATTTTATATACAAGGGTCTATAGACCCTTC 857509
                                         i           i                       
C genome_7_1761        354 AGTCTATAGACTAGTGAGCGATTTTACATACAAGGGTCTATAGACCCTTC 305

  scaffold27|si     857510 CTCTGTTCACAAGTGCCAGTCACGAACAGTCTATAGACTCATCGAAAAGG 857559
                                                                             
C genome_7_1761        304 CTCTGTTCACAAGTGCCAGTCACGAACAGTCTATAGACTCATCGAAAAGG 255

  scaffold27|si     857560 GGGGTGGGGGTCTATAGACTAGTTGTTACAGTCTATAGACTAACACCACC 857609
                                                                    v        
C genome_7_1761        254 GGGGTGGGGGTCTATAGACTAGTTGTTACAGTCTATAGACTCACACCACC 205

  scaffold27|si     857610 ATTTTCAATGAGGCTATAGACTGTCAC-GGGGGGTCTATAGACTATCATG 857658
                           v     i                   i-                      
C genome_7_1761        204 TTTTTCGATGAGGCTATAGACTGTCATGGGGGGGTCTATAGACTATCATG 155

  scaffold27|si     857659 TGATAGTCTATAGA--CCCCCTCACAGTCTATAGACA--GGGGGTCTACA 857704
                                         --                     --           
C genome_7_1761        154 TGATAGTCTATAGACCCCCCCTCACAGTCTATAGACAGGGGGGGTCTACA 105

  scaffold27|si     857705 AACGGTTTTTCGGCGAATTTCGTGGAGTTTATAGACAACA-GGGGGGTCT 857753
                                                       i       v   -         
C genome_7_1761        104 AACGGTTTTTCGGCGAATTTCGTGGAGTCTATAGACTACAGGGGGGGTCT 55

  scaffold27|si     857754 ATAGACTGTGAGGTGGGGTCTATAGATGGGGGGTGGGGTCTACAAACGGC 857803
                                                     i   ----                
C genome_7_1761         54 ATAGACTGTGAGGTGGGGTCTATAGACGGG----GGGGTCTACAAACGGC 9

  scaffold27|si     857804 TACTAACA 857811
                                   
C genome_7_1761          8 TACTAACA 1

Matrix = 20p45g.matrix
Kimura (with divCpGMod) = 2.67
Transitions / transversions = 2.57 (18/7)
Gap_init rate = 0.01 (9 / 649), avg. gap size = 1.33 (12 / 9)


4871 6.20 1.36 2.91 scaffold27|size899298 857809 858472 (39867) rnd-1_family-190#Unknown 183 836 (2009) m_b735s001i23 93785

  scaffold27|si     857809 ACATATACAAGCATTTTCTGTTATAGAAGAAACACTCACAATACTTTTAT 857858
                            i    v              ?  v        i                
  rnd-1_family-        183 ATATATCCAAGCATTTTCTGTNATTGAAGAAACGCTCACAATACTTTTAT 232

  scaffold27|si     857859 TTTAATAAATGTTTTTTGGGCTTATTAAAT-CATGTCTGACC----AAAA 857903
                                           i             -           ----    
  rnd-1_family-        233 TTTAATAAATGTTTTTCGGGCTTATTAAATGCATGTCTGACCCAAAAAAA 282

  scaffold27|si     857904 AAAAGAACCTAGGTCACCATAAAGTAACGTAGAGTCTTGTTTTGCTTCCA 857953
                           i           -        i      i                     
  rnd-1_family-        283 GAAAGAACCTAG-TCACCATAGAGTAACATAGAGTCTTGTTTTGCTTCCA 331

  scaffold27|si     857954 TTAACACAATTGGGGCCACCCCAAGCAAAGTGGATTTCCCCAAGCT-AAA 858002
                                            i             v?    v        -   
  rnd-1_family-        332 TTAACACAATTGGGGCCGCCCCAAGCAAAGTCNATTTACCCAAGCTTAAA 381

  scaffold27|si     858003 CTGGATATTCATTTTTCCCGACCCCCGACAAATAAAATGGATTGCATCAA 858052
                                 v            i    v  v                      
  rnd-1_family-        382 CTGGATCTTCATTTTTCCCAACCCGCGCCAAATAAAATGGATTGCATCAA 431

  scaffold27|si     858053 TTGGGCACTGGCAACGGTCTAACCATTGAATAGGGACCATCCCAAA-CAA 858101
                                 ?v                      v     v  i      -   
  rnd-1_family-        432 TTGGGCNATGGCAACGGTCTAACCATTGAAAAGGGAACACCCCAAAACAA 481

  scaffold27|si     858102 TGCTGTTTGCCTGGCAACCTAGCTGTGGTTCTGAATTGACGAGCAGTTTG 858151
                             i                                               
  rnd-1_family-        482 TGTTGTTTGCCTGGCAACCTAGCTGTGGTTCTGAATTGACGAGCAGTTTG 531

  scaffold27|si     858152 GCAAGGTCAGATAAGAAACAGTGGCTGGGCGCCAGGTAAGTAATGGAAGG 858201
                                         ?  v   i   i                 i      
  rnd-1_family-        532 GCAAGGTCAGATAANAATCAGCGGCCGGGCGCCAGGTAAGTAACGGAAGG 581

  scaffold27|si     858202 CTTCAATGTGCATTATCCTCTCCCCGTCAGGTCCGGCTTTGAAGCTGTCT 858251
                            i           ?              i             i  i    
  rnd-1_family-        582 CCTCAATGTGCATNATCCTCTCCCCGTCGGGTCCGGCTTTGAGGCCGTCT 631

  scaffold27|si     858252 TTCGTAATACCTTGACTACGCTCCCTTTTGCCTCTTGCATTATTCAT-CC 858300
                              ?                              v            -  
  rnd-1_family-        632 TTCNTAATACCTTGACTACGCTCCCTTTTGCCTCGTGCATTATTCATCCC 681

  scaffold27|si     858301 CCCCGGTGGTTCTCCTGCTCATTTCCTTGCTATTCAAAAGGGATAACAAA 858350
                                                                 i       v   
  rnd-1_family-        682 CCCCGGTGGTTCTCCTGCTCATTTCCTTGCTATTCAAAGGGGATAAAAAA 731

  scaffold27|si     858351 TCATGGCGGCAGGTAAGCATGAGAATG-ATGCTGCGATGTGCGTAATCCT 858399
                              i                v      -  ----            i   
  rnd-1_family-        732 TCACGGCGGCAGGTAAGCATCAGAATGCAT----CGATGTGCGTAACCCT 777

  scaffold27|si     858400 CTGCCCGTCCCGTTCGGGCTTTTCCCCTGTTTCCCTGATATCTTGACTAT 858449
                                  ------  i  --------                       i
  rnd-1_family-        778 CTGCCCG------TCAGG--------CTGTTTCCCTGATATCTTGACTAC 813

  scaffold27|si     858450 GCACCTTCTTGCCTCTTTTATTC 858472
                             v    i            ii 
  rnd-1_family-        814 GCTCCTTTTTGCCTCTTTTACCC 836

Matrix = 20p45g.matrix
Kimura (with divCpGMod) = 5.02
Transitions / transversions = 1.67 (25/15)
Gap_init rate = 0.04 (25 / 663), avg. gap size = 1.12 (28 / 25)

477 25.80 8.86 9.21 scaffold27|size899298 858355 858670 (39669) rnd-1_family-190#Unknown 559 873 (1972) m_b735s001i24 93785

  scaffold27|si     858355 GGCGGCAGGTAAGCATGAGAATGATGCTGCGATGTGCGTAATCCTCTGCC 858404
                               v        i vvi   - --  iv i      i ?       v  
  rnd-1_family-        559 GGCGCCAGGTAAGTAACGGAA-G--GCCTCAATGTGCATNATCCTCTCCC 605

  scaffold27|si     858405 CGTCCCGTTCGGGCTTTTCCCCTGT-TTCCCTGATATCTTGACTATGCAC 858453
                               vv  i   -    vvvv i  -  i ? i   i        i  v 
  rnd-1_family-        606 CGTCGGGTCCGG-CTTTGAGGCCGTCTTTCNTAATACCTTGACTACGCTC 654

  scaffold27|si     858454 CTTCTTGCCTCTT---TTATT-------CTGAATGGATTAACAGTT---- 858489
                            i i       v ---     ------- ivii   v ivv v i ----
  rnd-1_family-        655 CCTTTTGCCTCGTGCATTATTCATCCCCCCCGGTGGTTCTCCTGCTCATT 704

  scaffold27|si     858490 ---TGGC------AAGGTTGGATAATAA-TCAGCTGCCAGGCGCCAGGTA 858529
                           --- v  ------    --      v  -   ----- -    v      
  rnd-1_family-        705 TCCTTGCTATTCAAAGG--GGATAAAAAATCA-----C-GGCGGCAGGTA 746

  scaffold27|si     858530 AGTAACTCAAGGCCTCAATGTGCATAATCCTCTCCCCATCGGTTTCGGCT 858579
                             i v vv  v  v  i      i   i     v   i  ----------
  rnd-1_family-        747 AGCATCAGAATGCATCGATGTGCGTAACCCTCTGCCCGTC---------- 786

  scaffold27|si     858580 TTGAAGCTGTTTTTCGAAATACCTTGAAAACATCCCCTTTTGCCTTGTGA 858629
                           --- i       ii v-i   i     vv  iii  i        iv --
  rnd-1_family-        787 ---AGGCTGTTTCCCT-GATATCTTGACTACGCTCCTTTTTGCCTCTT-- 830

  scaffold27|si     858630 ATCACTCAT--TTCCCCCCGGTAATTCTCCTGCTCA-TTTCCTT 858670
                           - i  i   --  i     ii ii   v    ii  -       
  rnd-1_family-        831 -TTACCCATCGTTTCCCCCAATGGTTCACCTGTCCATTTTCCTT 873

Matrix = 20p45g.matrix
Kimura (with divCpGMod) = 28.40
Transitions / transversions = 1.31 (42/32)
Gap_init rate = 0.12 (38 / 315), avg. gap size = 1.50 (57 / 38)

488 25.01 11.48 5.24 scaffold27|size899298 858355 858624 (39715) rnd-1_family-429#Unknown 88 373 (51) m_b735s001i25 93785

  scaffold27|si     858355 GGCGGCAGGTAAGCATGAGAATGATGCTGCGATGTGCGTAATCCTCTGCC 858404
                               v        i vvi   - --  iv i      i v       v  
  rnd-1_family-         88 GGCGCCAGGTAAGTAACGGAA-G--GCCTCAATGTGCATTATCCTCTCCC 134

  scaffold27|si     858405 CGTCCCGTTCGGGCTTTTCCCCTGT-TTCCCTGATATCTTGACTATGCAC 858453
                               vv  i   -    vvvv i  -  i   i   i        i  v 
  rnd-1_family-        135 CGTCGGGTCCGG-CTTTGAGGCCGTCTTTCCTAATACCTTGACTACGCTC 183

  scaffold27|si     858454 CTTCTTGCCTCTT---TTATT-------CTGAATGGATTAACAGTT---- 858489
                            i i         ---     ------- ivii   v ivv v i ----
  rnd-1_family-        184 CCTTTTGCCTCTTGCATTATTCATCCCCCCCGGTGGTTCTCCTGCTCATT 233

  scaffold27|si     858490 ---TGGC------AAGGTTGGATAAT-AATCAGCTGCCAGGCGCCAGGTA 858529
                           --- v  ------    --      i-     - -----    v      
  rnd-1_family-        234 TCCTTGCTATTCAAAGG--GGATAACAAATCA-C-----GGCGGCAGGTA 275

  scaffold27|si     858530 AGTAACTCA-----AGGCCTCAATGTGCATAATCCTCTCCCCAT-CGGTT 858573
                             i -- ? ----- v   vii      i   i     v   i - v   
  rnd-1_family-        276 AGCA--TNAGAATGATGCCGTGATGTGCGTAACCCTCTGCCCGTCCCGTT 323

  scaffold27|si     858574 TCGGCTTTGAAGCTGTTTTTCGAAATACCTTGAAAACATCCCCTTTTGCC 858623
                           iv      v i       ii v-i   i     vv  iii  i       
  rnd-1_family-        324 CGGGCTTTTAGGCTGTTTCCCT-GATATCTTGACTACGCTCCTTTTTGCC 372

  scaffold27|si     858624 T 858624
                            
  rnd-1_family-        373 T 373

Matrix = 20p45g.matrix
Kimura (with divCpGMod) = 26.73
Transitions / transversions = 1.21 (35/29)
Gap_init rate = 0.09 (24 / 269), avg. gap size = 1.92 (46 / 24)

2009 12.46 1.01 0.33 scaffold27|size899298 858470 858767 (39572) rnd-1_family-429#Unknown 39 338 (86) m_b735s001i26 93785

  scaffold27|si     858470 TTCTGAATGGATTAACAGTTTGGCAAGGTTGGATAATAATCAGCTGCCAG 858519
                                   v  iv i              ii     ?  ?    v   i 
  rnd-1_family-         39 TTCTGAATTGACGAGCAGTTTGGCAAGGTCAGATAANAANCAGCGGCCGG 88

  scaffold27|si     858520 GCGCCAGGTAAGTAACTCAAGGCCTCAATGTGCATAATCCTCTCCCCATC 858569
                                           vv                 v           i  
  rnd-1_family-         89 GCGCCAGGTAAGTAACGGAAGGCCTCAATGTGCATTATCCTCTCCCCGTC 138

  scaffold27|si     858570 GGTTTCGGCTTTGAAGCTGTTTTTCGAAATACCTTGAAAACATCCCCTTT 858619
                             v i         i  i  i    vv          vv  iii      
  rnd-1_family-        139 GGGTCCGGCTTTGAGGCCGTCTTTCCTAATACCTTGACTACGCTCCCTTT 188

  scaffold27|si     858620 TGCCTTGTGAATCACTCATTTCCCCCCGGTAATTCTCCTGCTCATTTCCT 858669
                                iv  v  i i   - i         ii                  
  rnd-1_family-        189 TGCCTCTTGCATTATTCA-TCCCCCCCGGTGGTTCTCCTGCTCATTTCCT 237

  scaffold27|si     858670 TGCTATTCAAAGGGGATAAAAAATCACGGCGGCAGGTAAGCATCAGAATG 858719
                                              v                       ?      
  rnd-1_family-        238 TGCTATTCAAAGGGGATAACAAATCACGGCGGCAGGTAAGCATNAGAATG 287

  scaffold27|si     858720 CTGC---GATGTGCGTAACCCTCTGCCCGTCCCGTTTGGGCTTTTACACT 858766
                           v   ---                             i         vi  
  rnd-1_family-        288 ATGCCGTGATGTGCGTAACCCTCTGCCCGTCCCGTTCGGGCTTTTAGGCT 337

  scaffold27|si     858767 G 858767
                            
  rnd-1_family-        338 G 338

Matrix = 20p45g.matrix
Kimura (with divCpGMod) = 11.63
Transitions / transversions = 1.31 (21/16)
Gap_init rate = 0.01 (2 / 297), avg. gap size = 2.00 (4 / 2)


8104 4.51 0.30 1.40 scaffold27|size899298 858763 859773 (38566) C rnd-1_family-175#Unknown (0) 4687 3688 m_b735s001i27 93787

  scaffold27|si     858763 CACTGCAAACGAGGTGTTAGCAAGACTGTGAGTGACAAATTATCTCTGGC 858812
                                                        v                 v  
C rnd-1_family-       4687 CACTGCAAACGAGGTGTTAGCAAGACTGTTAGTGACAAATTATCTCTTGC 4638

  scaffold27|si     858813 TAACAAATCTTATGTAGGAGTTATACTGGGGCTTTTTTCTCACTAGTCTG 858862
                                    v                      v?        i    ii 
C rnd-1_family-       4637 TAACAAATCGTATGTAGGAGTTATACTGGGGCGNTTTTCTCATTAGTTCG 4588

  scaffold27|si     858863 TGAAAAATCAAAACTGTTAGACAAATTGTTAGTAAGTTTGAGACCTCCGT 858912
                                                i            v       i       
C rnd-1_family-       4587 TGAAAAATCAAAACTGTTAGATAAATTGTTAGTACGTTTGAGGCCTCCGT 4538

  scaffold27|si     858913 CCTCTCTAGCCTTTTAACCCGCTTGCTAACAGTCTAACTAACAACATCCG 858962
                              v    i     ii                                  
C rnd-1_family-       4537 CCTATCTAACCTTTCGACCCGCTTGCTAACAGTCTAACTAACAACATCCG 4488

  scaffold27|si     858963 TTTTTGCTAACGTTTTTGCTAACGTTTTTGCTAACAGAGTTGATCGAGAT 859012
                                           ----- -------                     
C rnd-1_family-       4487 TTTTTGCTAACGTTTT-----A-------GCTAACAGAGTTGATCGAGAT 4450

  scaffold27|si     859013 CGAAATGATTGACTCGGAAATTCTTACTAACAGATTTACTAACAGCGA-C 859061
                                          v     i                          - 
C rnd-1_family-       4449 CGAAATGATTGACTCCGAAATCCTTACTAACAGATTTACTAACAGCGAAC 4400

  scaffold27|si     859062 TGTGCCTCCGCACGCGGGCGTTCTGGTAGGAGTAGCGTTTAGT--AGAAT 859109
                                 v?   i                         i --  --     
C rnd-1_family-       4399 TGTGCCANCGCGCGCGGGCGTTCTGGTAGGAGTAGCGCT--GTTGAGAAT 4352

  scaffold27|si     859110 CTCTTTTCCTCTGTTCATACAAAATCGACTTTTGATAAGAAATCGCATTT 859159
                            i?                                 i             
C rnd-1_family-       4351 CCNTTTTCCTCTGTTCATACAAAATCGACTTTTGATGAGAAATCGCATTT 4302

  scaffold27|si     859160 TGAATAATGTACCTCCTCTGTTCCAACAAAAATCATTCTTATACAGAAAT 859209
                                                                   v  v      
C rnd-1_family-       4301 TGAATAATGTACCTCCTCTGTTCCAACAAAAATCATTCTTTTAGAGAAAT 4252

  scaffold27|si     859210 TACTTTTCATTGGACTAGATTTTTCCCCGAAAACACACTCAAAAACACTC 859259
                             ?    i                v   v      v            v 
C rnd-1_family-       4251 TANTTTTTATTGGACTAGATTTTTGCCCCAAAACAAACTCAAAAACACAC 4202

  scaffold27|si     859260 TCATCCACTCATTAAAGCAAAACATAATCCTTTCCCTCATCCCTCTCACA 859309
                                                     v              v        
C rnd-1_family-       4201 TCATCCACTCATTAAAGCAAAACATACTCCTTTCCCTCATCACTCTCACA 4152

  scaffold27|si     859310 TATCCCCTACAATGAACATCCTCTCACAGAAAGCACAACCCTTGACACAC 859359
                                                                           i 
C rnd-1_family-       4151 TATCCCCTACAATGAACATCCTCTCACAGAAAGCACAACCCTTGACACGC 4102

  scaffold27|si     859360 TCAAACCAATGTTGACGTTCAATATTATCTTTGGTATACCACCAAATGTC 859409
                                            i                  i             
C rnd-1_family-       4101 TCAAACCAATGTTGACGCTCAATATTATCTTTGGTACACCACCAAATGTC 4052

  scaffold27|si     859410 AGCACACAGCTGCAGATTGCATAGCTCATGATGACAAGACATCATCAACT 859459
                              i  i             i                             
C rnd-1_family-       4051 AGCGCATAGCTGCAGATTGCGTAGCTCATGATGACAAGACATCATCAACT 4002

  scaffold27|si     859460 CCCTTTCACTTGGAACGCCACCTCTTGATCTCTTCTGGGCTTTTGAATGT 859509
                                                                             
C rnd-1_family-       4001 CCCTTTCACTTGGAACGCCACCTCTTGATCTCTTCTGGGCTTTTGAATGT 3952

  scaffold27|si     859510 TCCTCATGGCATTTGTGACAAACTGCATGTCGGCATTCTCCTGGAAGGTT 859559
                                        i                i                   
C rnd-1_family-       3951 TCCTCATGGCATTCGTGACAAACTGCATGTTGGCATTCTCCTGGAAGGTT 3902

  scaffold27|si     859560 TGTTCTCTGGCAAATGAATACACAATAAGCATTCTTTTTCAATTGAATAG 859609
                                                         i                   
C rnd-1_family-       3901 TGTTCTCTGGCAAATGAATACACAATAAGCGTTCTTTTTCAATTGAATAG 3852

  scaffold27|si     859610 AATGATCCCGTCTAAATGTGATAGTTCTCCAGTCCTTCCCCATATATGCC 859659
                                                                          v  
C rnd-1_family-       3851 AATGATCCCGTCTAAATGTGATAGTTCTCCAGTCCTTCCCCATATATTCC 3802

  scaffold27|si     859660 TCCCCAATTACCTGTATCTTATGCATAACAGGGATAGATAAAAAAGTGAG 859709
                                            i     ?                       vv 
C rnd-1_family-       3801 TCCCCAATTACCTGTATTTTATGNATAACAGGGATAGATAAAAAAGTCTG 3752

  scaffold27|si     859710 ACAGAACTCATTCACTTCATGTACCAAAAAACTTACACGTATCAAAGGAA 859759
                                                               vi            
C rnd-1_family-       3751 ACAGAACTCATTCACTTCATGTACCAAAAAACTTACCTGTATCAAAGGAA 3702

  scaffold27|si     859760 TGACATTTTGATGA 859773
                                         
C rnd-1_family-       3701 TGACATTTTGATGA 3688

Matrix = 20p45g.matrix
Kimura (with divCpGMod) = 3.90
Transitions / transversions = 1.25 (25/20)
Gap_init rate = 0.02 (16 / 1010), avg. gap size = 1.06 (17 / 16)


26394 21.63 1.04 2.05 scaffold27|size899298 859774 865922 (32417) scaffold338|size134338_(dbseq-nr_585)_[45646,51733]#LTR/Copia 1 6088 (0) m_b735s001i28 93788

  scaffold27|si     859774 TGCTGATAAGGTAGGCCGTGCCAGGGTACGTAAGTATCCTCTACCTACCT 859823
                                          v vii i   i                        
  scaffold338|s          1 TGCTGATAAGGTAGGACTCACTAGGATACGTAAGTATCCTCTACCTACCT 50

  scaffold27|si     859824 TAGCACGTGTTCCACGTGGAACCGACCACATGCCAGCAGCAGCAGCCTAA 859873
                            v                                               -
  scaffold338|s         51 TTGCACGTGTTCCACGTGGAACCGACCACATGCCAGCAGCAGCAGCCTA- 99

  scaffold27|si     859874 GCAGAAATGACATCAATCCCATGTCATTCCTTATCCCATGTCACAACTAA 859923
                            ii i iv     v ii  ----  vii  v i   vi  -- v vi  i
  scaffold338|s        100 GTGGGAGGGACATGAGCCC----TCTCCCCATGTCCAGTG--AAACTTAG 143

  scaffold27|si     859924 GACA-TGGGACAAT--------GAGCCTTACGACTCAAGCAATAATACTA 859964
                               -  v      --------        v      vi     v   vv
  scaffold338|s        144 GACACTGCGACAATAGTCCAATGAGCCTTAGGACTCACACAATACTACAT 193

  scaffold27|si     859965 CACACTTAGTGCTCATAATTTTACTAAGTTCGTCGTTAACCTCCGAAACT 860014
                           i        vv          -                  viv     iv
  scaffold338|s        194 TACACTTAGACCTCATAATTT-ACTAAGTTCGTCGTTAACACACGAAATA 242

  scaffold27|si     860015 CTAGTAATTATTCACTAACTACGTGCAACTATCATTGACAGAACTTAGTA 860064
                                          vv    i      v  ii                 
  scaffold338|s        243 CTAGTAATTATTCACACACTATGTGCAAGTACTATTGACAGAACTTAGTA 292

  scaffold27|si     860065 ACTTCTCCAGC-AACTCCGTAAC--CATCCCATTGTTACCCTGTGCACCT 860111
                            v    i  i -vv         --    --- i        v i   v 
  scaffold338|s        293 AATTCTTCAACTCCCTCCGTAACACCATC---TCGTTACCCTTTACACAT 339

  scaffold27|si     860112 CGAATAATTCACTCGTCACCATCGCGCTGACACCAAAAACATGGCATCCT 860161
                                   iiv v           i        iv  --         i 
  scaffold338|s        340 CGAATAATCTTCACGTCACCATCGTGCTGACACTCAA--CATGGCATCTT 387

  scaffold27|si     860162 CCATTTACAAAGCACCCAACGTTGCTTCCCTTGTCGACATCATCGAAACC 860211
                               v        v   i    i  v  i                     
  scaffold338|s        388 CCATATACAAAGCTCCCGACGTCGCATCTCTTGTCGACATCATCGAAACC 437

  scaffold27|si     860212 GAAGGCATCAACTCTCTTGACGGCCGCCCCGACTGCCACAAACTAGTAAA 860261
                                   ii  vv      v        i              v  v  
  scaffold338|s        438 GAAGGCATTGACAATCTTGAAGGCCGCCCTGACTGCCACAAACTCGTCAA 487

  scaffold27|si     860262 ACTTGTCAACCAACTTGCGAATGGCTGTCGCAACATCGATTGCAACTACT 860311
                              v     i     i                    v      i      
  scaffold338|s        488 ACTAGTCAATCAACTCGCGAATGGCTGTCGCAACATAGATTGCGACTACT 537

  scaffold27|si     860312 CCAACTACGGAATGTCCTGGCTCATGCTTCCCCAAGCCCTCTACGCTTCT 860361
                            v  i  i        i   i vi vi i  v     i     i     v
  scaffold338|s        538 CGAATTATGGAATGTCTTGGTTAGTTTTCCCGCAAGCTCTCTATGCTTCA 587

  scaffold27|si     860362 CTCACGGGCAAAAACATCGTAGCCCCCATCCAGCCACCACTCATTCCACC 860411
                                    i          i  v        i  v      i v     
  scaffold338|s        588 CTCACGGGCGAAAACATCGTGGCGCCCATCCAACCCCCACTCGTACCACC 637

  scaffold27|si     860412 CTACAATGCAAATGGGACACAACAAGAAAATGCTGTTATTTCCATCCAAT 860461
                                          i                    i     v  i    
  scaffold338|s        638 CTACAATGCAAATGGAACACAACAAGAAAATGCTGTCATTTCAATTCAAT 687

  scaffold27|si     860462 GGCAAAAGAACAAGGAATTATACGACCAAATGGTCAATACAGACAAAGCA 860511
                               i  i     i   i i  i                 vi    i   
  scaffold338|s        688 GGCAGAAAAACAAAGAACTGTATGACCAAATGGTCAATACCAACAAGGCA 737

  scaffold27|si     860512 CTCATCGCTATCACCAAAGCCAAACTTGACCCTAAATTCCATGCTCAACT 860561
                                   v        iv    i     i  i  i    i   i   i 
  scaffold338|s        738 CTCATCGCAATCACCAAGTCCAAGCTTGATCCCAAGTTCCGTGCCCAATT 787

  scaffold27|si     860562 CTCCAACATGTTAGTCGGGACACCCGACCGCACTTTTCAGGCCTTCTATA 860611
                           v           v  i  v              i  i  i  v      v
  scaffold338|s        788 ATCCAACATGTTCGTTGGCACACCCGACCGCACCTTCCAAGCGTTCTATC 837

  scaffold27|si     860612 ACCATCTGAATACAAAATTTGGTTGTCAGTCTCCCCACGACATCACCCGA 860661
                           v  ii  v  i  v        vi v vi  v              i  v
  scaffold338|s        838 TCCGCCTCAACACCAAATTTGGACGACCATCACCCCACGACATCACTCGC 887

  scaffold27|si     860662 AATGATGAACGTATGTGCGGCGCTTGGGTTGCCACCGACGACATCTCCTT 860711
                             i  i  -- v   i v  i  v    v         i  i        
  scaffold338|s        888 AACGACGA--GAATGCGAGGTGCATGGGATGCCACCGATGATATCTCCTT 935

  scaffold27|si     860712 CCTCATCAAGCAAATCCGCGATGGTGCCGTATTTGCCTATTTCGTCGGCC 860761
                           i              i        v  i  v     v        i  v 
  scaffold338|s        936 TCTCATCAAGCAAATTCGCGATGGAGCTGTCTTTGCATATTTCGTTGGAC 985

  scaffold27|si     860762 ACCAGAAAACGGACAAAGAACTTGTCACTCTTGGCGAGAAGGCCATCCTG 860811
                            v  i        i        i     i        i     v     v
  scaffold338|s        986 AACAAAAAACGGATAAAGAACTCGTCACCCTTGGCGAAAAGGCAATCCTT 1035

  scaffold27|si     860812 GACATGGGCCTCTTTGTCACACAATATCAAGGTTGGAAACGCCTCCCGCA 860861
                               iv          iv  v  i        i          vv   v 
  scaffold338|s       1036 GACACCGGCCTCTTTGCAACCCAGTATCAAGGCTGGAAACGCCGACCGAA 1085

  scaffold27|si     860862 CAACGACCGTACATGGACGGACTTTGAAGAATACTGGCAGGCGGAATATG 860911
                            v v  i  i  v     i  i  i  i           iivv  i    
  scaffold338|s       1086 CCAAGATCGCACCTGGACAGATTTCGAGGAATACTGGCAAAGTGAGTATG 1135

  scaffold27|si     860912 ACCTGTGACATGAAACCAGCAACACTGCAGCGCAAGTTGGTTATGGCGGA 860961
                               i  i        i        i     i   v i  i  i     v
  scaffold338|s       1136 ACCTATGGCATGAAACTAGCAACACCGCAGCACAACTCGGCTACGGCGGC 1185

  scaffold27|si     860962 AACGTTGCAAATGACAACGAACAGCAGGACATGGAACAGGCATACTTTAA 861011
                                ii  ivv  v v   i  v  i    ii  i  i  v     i v
  scaffold338|s       1186 AACGTCACAGCAGAAACCGAGCATCAAGACACAGAGCAAGCTTACTTCAC 1235

  scaffold27|si     861012 TAGCCTGCAACACTTCGGCGAAACTAACAGCCACAATGCTGCCACATTCA 861061
                           v  i  i                 i     i     i             
  scaffold338|s       1236 AAGTCTACAACACTTCGGCGAAACCAACAGTCACAACGCTGCCACATTCA 1285

  scaffold27|si     861062 GCACACTCTCTGCAACAGATGTGCAAATGGCAAACAGTATTCAGGCACAG 861111
                               v  v  i  v  ii   ii        v     i  v  ii     
  scaffold338|s       1286 GCACCCTGTCCGCTACGAATGCACAAATGGCCAACAGCATACAAACACAG 1335

  scaffold27|si     861112 ATCACTGAATTGACCCGCAAGATGGAAGGGCTCGCCAATGCCGTCCAAGT 861161
                              i v  vi v        i        i     v  i  v   -  v 
  scaffold338|s       1336 ATCGCAGACCTCACCCGCAAAATGGAAGGACTCGCAAACGCAGTC-AACT 1384

  scaffold27|si     861162 --GCCTACACACACACAAGCCACCCCACCATATGCGCCGTACCAACCTCC 861209
                           --   i- i vii v   iv i v   vii   ivvv i    -----  
  scaffold338|s       1385 CAGCCC-CGCCTGCCCAAAACGCACCAGTGTATAATACATACC-----CC 1428

  scaffold27|si     861210 CAACACAGGCCAACACAACAACGC-TGGCCAACACA-ACAACGCTGGCCA 861257
                             i  --iv       vvv i v - vii    v  -    ----  ---
  scaffold338|s       1429 CAGCA--ACCCAACACCCAAGCTCCTTATCAACCCATACAA----GG--- 1469

  scaffold27|si     861258 ACAAAACTCCTATCACCCCATGCAAGGACAAGCGTACGTACCTCCACCAC 861307
                              i ----- i v----         v              v v   i 
  scaffold338|s       1470 ACAGA-----TGTA----CATGCAAGGTCAAGCGTACGTACCACAACCGC 1510

  scaffold27|si     861308 CACCCCACCGTTCCTACGGAGCTCGGGGCTACAGACGCGCTGGCGGTGGA 861357
                             i    vv vi       v v   iiv   ii     i---        
  scaffold338|s       1511 CATCCCAAAGACCCTACGGTGGTCGAACCTATGGACGCA---GCGGTGGA 1557

  scaffold27|si     861358 ---CGGGGCCGCGGCAACCGTAACCGGAATCGCAACAACACCCAATACTG 861404
                           ---  i  v           iiiv  viiv  vv   v   i      ii
  scaffold338|s       1558 AATCGAGGACGCGGCAACCGCGGACGTGGACGACACACCACTCAATACCA 1607

  scaffold27|si     861405 TACCAATCCCATGCACCCCTCACAATGGCCGGCACCCA-CGTACCAGCCC 861453
                           i v ivv    iv     vi    i   v iv -    -    i vi  v
  scaffold338|s       1608 CAACGCACCCACCCACCCACCACAGTGGACACC-CCCATCGTATCCACCG 1656

  scaffold27|si     861454 CAACCAGCCCAGCCAAACCCACACTGTTTCTACAGCAAACCCACCCACAC 861503
                               v i v  v   ---  i  vv i      vii     i  i     
  scaffold338|s       1657 CAACAAACACACCCA---CCGCAGGGCTTCTACCATAAACCTACTCACAC 1703

  scaffold27|si     861504 AAACCCAGTCAAATATCACAAAAATTGGAATTATTGTTGGAGCTGCAGCT 861553
                           i        i              i     i           i   i   
  scaffold338|s       1704 GAACCCAGTTAAATATCACAAAAACTGGAACTATTGTTGGAGTTGCGGCT 1753

  scaffold27|si     861554 ACCACGTCGCGGATGACCACAACAGTGGAACCTGCACGTACCCCAAGCAT 861603
                            iv          i  i  iv    i        iv i  i        v
  scaffold338|s       1754 ATGACGTCGCGGACGATCATCACAGCGGAACCTGTCCATATCCCAAGCAA 1803

  scaffold27|si     861604 GGCCATGTCTACCATGCCACGCGCAACAATCCGCGCAACTGATGTCAAAA 861653
                                   v              vi v  i  vi    iv v        
  scaffold338|s       1804 GGCCATGTATACCATGCCACGCGAGAGAACCCTTGCAATGGCTGTCAAAA 1853

  scaffold27|si     861654 GAACACACACAAAACACAGATGTGATGGGGAGGGGCGGAAGTTAGGCAAA 861703
                                v            iv     ii  i                v v 
  scaffold338|s       1854 GAACAAACACAAAACACAATTGTGACAGGAAGGGGCGGAAGTTAGGAACA 1903

  scaffold27|si     861704 TAGTGAATAACATTAACCAAACGAGTTACAACACACTT--ACATATCATC 861751
                             i         v   v v v ivi     -  v  i --     - v  
  scaffold338|s       1904 TAATGAATAACAATAAACTACCACATTACA-CAGACCTTAACATA-CTTC 1951

  scaffold27|si     861752 CGATCCCCACCCATTCTACCTGTCACACTGTCTCCAACCAGTACGCCACA 861801
                                        vivi ii    v i   --- iii--     ----  
  scaffold338|s       1952 CGATCCCCACCCAACACATTTGTCTCGCTG---CTGG--AGTAC----CA 1992

  scaffold27|si     861802 TCACTCTACGAACACAAGACCCTA--ACGGCCACCAACAACAGCAACTAC 861849
                             ----------     v     v--  v-    ii  i  ------ v 
  scaffold338|s       1993 TC----------CACAACACCCTCCTACT-CCACTGACGAC------TTC 2025

  scaffold27|si     861850 GCCATCGTCAATTTCGGTGCCTCCAACCATTACTTAACGCCAACAGCAAA 861899
                                    i i iv  v      i  v i     v  i  v        
  scaffold338|s       2026 GCCATCGTCGACTCAGGAGCCTCCGACAACTACTTCACACCCACAGCAAA 2075

  scaffold27|si     861900 CATCAAAGCAAAGACGACCCTGCACCACCCGATCCAAGTAACTTTGCCCA 861949
                           ii v   i       i   v i     i  i  i  i  v  vi    vi
  scaffold338|s       2076 TGTAAAAACAAAGACAACCATACACCATCCAATTCAGGTCACGCTGCCAG 2125

  scaffold27|si     861950 ACCAGTCCACCTTATGGTCATCACATGTATGCGAACTTGACATTCCATTA 861999
                            i  i  v      i v  v     iiv   i  i  i     v  v   
  scaffold338|s       2126 ATCAATCAACCTTACGCTCCTCACACAAATGTGAGCTCGACATACCCTTA 2175

  scaffold27|si     862000 CCCAAAACAGCAAAACAAGGATACATTCTCCCCGGCATGAAGAACCACTC 862049
                                i           i  i     iv    v  v        i     
  scaffold338|s       2176 CCCAAGACAGCAAAACAGGGGTACATCATCCCAGGGATGAAGAATCACTC 2225

  scaffold27|si     862050 ACTCATCTTAGACACAAAAATGTGCGACGCGGGCTGCAAAGTCATTTTCT 862099
                           v  i  i iv vii    i           i     i             
  scaffold338|s       2226 CCTTATTTCTGTTGCAAAGATGTGCGACGCAGGCTGTAAAGTCATTTTCT 2275

  scaffold27|si     862100 CACAA-GACGAGTGCAGCATTGTCCACAACGGCACTATAGTCATGAAAGG 862148
                            -   -i       ivi   iv i       i   i  vi      vv  
  scaffold338|s       2276 C-CAACAACGAGTGTCACATCCTTCACAACGACACCATCATCATGACTGG 2324

  scaffold27|si     862149 ACACAAGAACAAACAAAAAGGGATATGGTATATACCAATCCAACAATCCA 862198
                             iv  i  i  i  v  v  iv v     i  v   v v  i     vv
  scaffold338|s       2325 ACGAAAAAATAAGCACAACGGACTTTGGTACATCCCACTACAGCAATCAC 2374

  scaffold27|si     862199 TCCATGAAACACTGTTCCTCATATACAATGACCACGATACCCAAAGTGCT 862248
                            i  v  v    i    viv        ii  -  v i  iv ----  -
  scaffold338|s       2375 TTCAAGACACACCGTTCACGATATACAACAAC-ACCACACTGA----GC- 2418

  scaffold27|si     862249 CACACAGGAAACAGTGTGTATCACACATCAACACTTGCCAAAACAATCAA 862298
                              viv  v  i  i  v  i     vv    v  i  ii i     iv 
  scaffold338|s       2419 CACCTCGGCAATAGCGTCTACCACACTACAACCCTCGCTGAGACAATTCA 2468

  scaffold27|si     862299 ATACATCCATCAATGTCTCTTTTCACCAACAGTAGATAGTTTTTACAAAG 862348
                                 i         i v               v   vi  i i v   
  scaffold338|s       2469 ATACATTCATCAATGTTTGTTTTCACCAACAGTACATACCTTCTGCCAAG 2518

  scaffold27|si     862349 CAATCATCAATGACCAACTCATTGGTTTTCCACAAATCACCTCAGCACAA 862398
                            v   iv      i  i  i  i  i     i vi     v  vi    i
  scaffold338|s       2519 CCATCGACAATGATCAGCTTATCGGCTTTCCGCCGATCACATCTACACAG 2568

  scaffold27|si     862399 GTACGCAAGTACTTACCCAAATCAACCGCAACGGCAAAAGGACATCTTTG 862448
                             v  v  i   i v   i       v     i        i  ii vv 
  scaffold338|s       2569 GTCCGAAAATACCTCCCCGAATCAACAGCAACAGCAAAAGGGCACTTAAG 2618

  scaffold27|si     862449 ACGAGTCCACAAACACACTAGATCCACAACAAAAATGAGACAAACTGAAA 862498
                                 iv v  i     i     v     vv v i v     i ii v 
  scaffold338|s       2619 ACGAGTTAAAAAGCACACCAGATCAACAACCCACACGCGACAAGCCAACA 2668

  scaffold27|si     862499 CACACGCAATTGACCATGATTTCCACCCAAACATCAATGCCAACATTGAA 862548
                           i v v  v  ii    v        v    vv  v  iv vi  i v  v
  scaffold338|s       2669 TAGAAGCTATCAACCAGGATTTCCAGCCAACAATAAACTCAGACGTGGAT 2718

  scaffold27|si     862549 TTTGAACTCTTCATCGGTGCAACCATTGCAGAACAAAATGACGGTACAAT 862598
                                   v  ii    i     v  v           i  i  v   v 
  scaffold338|s       2719 TTTGAACTGTTTGTCGGCGCAACGATAGCAGAACAAAACGATGGAACACT 2768

  scaffold27|si     862599 ATACACCGACCAAACCGGGGCCTTCCCCGTGACATCCTACCTCAGCAACA 862648
                                 v  i  i  v  v     i     v     v  i v        
  scaffold338|s       2769 ATACACAGATCAGACAGGTGCCTTTCCCGTCACATCATATCACAGCAACA 2818

  scaffold27|si     862649 AATACCAATTTGTCGCATACGAATACCGCAGCAACGCAATTTTAGTCCAC 862698
                               i  i  i  i           i     i                i 
  scaffold338|s       2819 AATATCAGTTCGTTGCATACGAATATCGCAGTAACGCAATTTTAGTCCGC 2868

  scaffold27|si     862699 GCCCTCAAAGATCAAACAGACAAATCGCTCACTGCAGCTTTCCGTGATGT 862748
                             vi v     i  i           i     i  v  i     i     
  scaffold338|s       2869 GCATTGAAAGACCAGACAGACAAATCACTCACCGCCGCCTTCCGCGATGT 2918

  scaffold27|si     862749 ATATGAGTATCTCACCGAACGCGGTTGTCAACCAAAACTAAACGTCATGG 862798
                           v  i     i        --      v                       
  scaffold338|s       2919 CTACGAGTACCTCACCGA--GCGGTTTTCAACCAAAACTAAACGTCATGG 2966

  scaffold27|si     862799 ATAACCAGTGCAGCAAAGCAGTTGAAAAGTATATTCGATCAACAAATGCA 862848
                                  i           v  i     i  i  vv          v   
  scaffold338|s       2967 ATAACCAATGCAGCAAAGCTGTCGAAAAATACATAAGATCAACAAAAGCA 3016

  scaffold27|si     862849 ACAATTCAATTAGTAAACCCGGATGACCACAGAGTCAATGCGGCAGAAAG 862898
                           ivv  i        v     i     i   v       i   v -   v 
  scaffold338|s       3017 GACATCCAATTAGTCAACCCAGATGATCACCGAGTCAACGCGCC-GAACG 3065

  scaffold27|si     862899 GGCAATACAAACATGGAAAGAGCACTGGTTATCCGGCATGGGAACGCTCA 862948
                           v                    i        iv          v  v   i
  scaffold338|s       3066 CGCAATACAAACATGGAAAGAACACTGGTTGGCCGGCATGGGCACCCTCG 3115

  scaffold27|si     862949 ACCCCACCTGCCCAATCCAACTGTGGTGCCAATTCATCGAACAAGGACAA 862998
                               v v               v           i    v      v  i
  scaffold338|s       3116 ACCCAAACTGCCCAATCCAACTCTGGTGCCAATTTATCGTACAAGGTCAG 3165

  scaffold27|si     862999 GACATATTGAACTTACTTCGGGTCTCCCGTGTCAACCCCAAACTTTCCGC 863048
                               i i v  ii v  i  v     v  v     i  v     i  v  
  scaffold338|s       3166 GACACACTCAATCTTCTCCGCGTCTCACGAGTCAATCCAAAACTCTCAGC 3215

  scaffold27|si     863049 ATACGCCGTCCTGGAAGGGCAATTCAACTTCGATAAAACACCTCTGGCCC 863098
                                 vi v  i  v  i        i   i i        v     i 
  scaffold338|s       3216 ATACGCGATACTAGATGGACAATTCAATTTCAACAAAACACCACTGGCTC 3265

  scaffold27|si     863099 CAGTAGGTACCAGAGCACTCATTCTCTTGGACCC--CAGTGCCCGAAAGT 863146
                            v  v  v     i        i  i        --   ii v i   --
  scaffold338|s       3266 CTGTCGGAACCAGGGCACTCATCCTTTTGGACCCATCAGCACGCAAAA-- 3313

  scaffold27|si     863147 CATGGCAGAATCATGCCCTCGATGCCTGGTACGTAGGCCCGGCAAAAAAA 863196
                            i     i  i     v        i        v  v  i     i  v
  scaffold338|s       3314 CGTGGCAAAACCATGCACTCGATGCTTGGTACGTCGGACCAGCAAAGAAT 3363

  scaffold27|si     863197 CACTATTGAAACTACCATTTTTTCATCCCTTCCACAAATGGTTACCGTAT 863246
                                 i v      viv        i  v     v  v        v  
  scaffold338|s       3364 CACTATCGCAACTACAGATTTTTCATTCCATCCACCAAAGGTTACCGAAT 3413

  scaffold27|si     863247 ATCAGGGTCGGCAAAGTTTTTCCCAAAACACACAAAAATGCCAGCCATCG 863296
                           v  v  i  v             -  v               v     i 
  scaffold338|s       3414 CTCCGGATCTGCAAAGTTTTTCC-AACACACACAAAAATGCCCGCCATTG 3462

  scaffold27|si     863297 AACCGGGGGATACAATACACCTGGCTGCACAGGATCTCATTACTGCAAT- 863345
                            i  v   v-i  v  v i i    v     i  ii v  i vi     -
  scaffold338|s       3463 AGCCCGGGC-CACCATCCGCTTGGCAGCACAAGACTTAATCAGCGCAATC 3511

  scaffold27|si     863346 ACAGACAGTGTCAAAAGCACCGATCACTCTCACTTCACAACACACAGCGG 863395
                            v i   -      v      iv    v     vv i        v  i 
  scaffold338|s       3512 AAAAACA-TGTCAACAGCACCACTCACACTCACAGCGCAACACACTGCAG 3560

  scaffold27|si     863396 CACTTCGACAATTAGCAGACATTTTTGCAACA--AGCACACA---AGTTG 863440
                            i  v  v   i v            --    --      v --- ii  
  scaffold338|s       3561 CGCTACGCCAACTTGCAGACATTTTT--AACAGCAGCACAAACGCAACTG 3608

  scaffold27|si     863441 ACCACAAACCAGTCTCACAACAC-CACATGCCACTTCCGAGGGTGCACCA 863489
                            --      i-      vvi   - i   -   v  v         v  i
  scaffold338|s       3609 A--ACAAACT-GTCTCAACGCACTCGCAT-CCAGTTACGAGGGTGCCCCG 3654

  scaffold27|si     863490 TCCGCCACCAGCTACGAGGGTG--ACC--CAATGGGGCAACACACCGTCC 863535
                            i  i i      v        --   --    i -- --          
  scaffold338|s       3655 TTCGTCGCCAGCTCCGAGGGTGGAACCGCCAATAG--C--CACACCGTCC 3700

  scaffold27|si     863536 ACGTCAACAAACCCCACCGATCCAAACAAATTACGCACCCAACGATGCGT 863585
                                             i i  vi   v i i     v     vii   
  scaffold338|s       3701 ACGTCAACAAACCCCACCAACCCCGACACACTGCGCACACAACGCCACGT 3750

  scaffold27|si     863586 ACACCAATGATACACACGAAACAACACACCTGTGCAAGGAACAATCACTG 863635
                               ivvi  iii  vv          v   i vv   i i  -i i   
  scaffold338|s       3751 ACACTCCCGACGTACCAGAAACAACACTCCTATCGAAGAAGCA-CCGCTG 3799

  scaffold27|si     863636 AAGAATGTGTGGGCCACA--GCAATACCCATACACCAGATATCCAACACC 863683
                             v vi - i ii v   --i  vi    vv  i  ---  vv  i  v 
  scaffold338|s       3800 AACACCG-GCGAACGACATGACACCACCCCAACGCC---TAAACAGCAAC 3845

  scaffold27|si     863684 GAACG----GGCACTACATCACTCAAGATGATGACAACACCATAAATTCA 863729
                            iv  ---- iv          v     i    vv  ii    vv --  
  scaffold338|s       3846 GGCCGCCACGAAACTACATCACACAAGACGATGCAAATGCCATTCA--CA 3893

  scaffold27|si     863730 CTACAACACACAAAACTCTTCACACATTC-ACCAATCACTCCATGCAACA 863778
                            i  v v      v-  v  i  v  i  -     -         i    
  scaffold338|s       3894 CCACTAAACACAAC-CTGTTTACTCACTCCACCAA-CACTCCATGTAACA 3941

  scaffold27|si     863779 TAACTCATCAAGCCCTGTACCACGTGGTAGGCACA-CACCTACACTCCAC 863827
                            v  vv iv i     vi i  i  v  v  -   -     i  viv  v
  scaffold338|s       3942 TTACAAACAAGGCCCTCCATCATGTCGTCGG-ACAACACCTGCAACACAA 3990

  scaffold27|si     863828 ATGCCACAACACGTTCACACCAACTAAATTCAATGACCAGGAAGCCGTGT 863877
                           v  v   v   i      i   ivi  i  vvv    v vi  v v  vi
  scaffold338|s       3991 TTGGCACTACATGTTCACGCCAGACAAGTTATTTGACAACAAACCAGTCC 4040

  scaffold27|si     863878 TCACAGTGGACACACAAATAGAGCACATTTG-CAACGGCGTTGTACATCC 863926
                               vv v         v v  - -   v  -            i  i  
  scaffold338|s       4041 TCACCTTTGACACACAACTCGA-C-CATGTGACAACGGCGTTGTGCACCC 4088

  scaffold27|si     863927 CATCACAAAAGAAACCATTACAAAATACAAAAAATTGGCAAACGCCCAAA 863976
                              v  v        v  i     i   i               vi v i
  scaffold338|s       4089 CATAACTAAAGAAACAATCACAAAGTACGAAAAATTGGCAAACGATCCAG 4138

  scaffold27|si     863977 CA---------GTATGGACAAAAGCAATGTGCAAAGAACTCGGACGACTC 864017
                             ---------  v      v    v        i   i v  v      
  scaffold338|s       4139 CACTCCAAGATGTCTGGACACAAGCCATGTGCAAGGAATTGGGCCGACTC 4188

  scaffold27|si     864018 GCACAAGGTTGGGACGGCAGCAAAGGAACAGACACCATTTTCTTCATGAC 864067
                                   i   i    v i   v           v     i        
  scaffold338|s       4189 GCACAAGGCTGGAACGGGAACAACGGAACAGACACAATTTTTTTCATGAC 4238

  scaffold27|si     864068 ACACGATGAAATCAAACAAATTCCTTGCGACAGAACAGTCACTTACGCAC 864117
                                            iv  v  vi v   v i  i  v  v  i  v 
  scaffold338|s       4239 ACACGATGAAATCAAACGTATACCACGAGACCGGACGGTAACATATGCCC 4288

  scaffold27|si     864118 GTATTGTCGTCGACTACCGACCCCAAAAAGACGACCCCAACCGTGTCCGC 864167
                            i        v        v  v  i     i              i   
  scaffold338|s       4289 GCATTGTCGTAGACTACCGCCCACAGAAAGATGACCCCAACCGTGTTCGC 4338

  scaffold27|si     864168 ATCACCGTAGGCGGCAATCTCATCAATTACCCGGGAGAACTCACCACTCG 864217
                             v  i  v  v     ii v  v  i  i                 i  
  scaffold338|s       4339 ATAACTGTCGGAGGCAACTTGATAAACTATCCGGGAGAACTCACCACCCG 4388

  scaffold27|si     864218 CACTGCAGACCTTACCACCGCTAACATTCTATGGAACTCAACGATTAGCA 864267
                              i  v     i     v  v  v  v  v     i     i  v  i 
  scaffold338|s       4389 CACCGCTGACCTCACCACAGCAAAAATACTCTGGAATTCAACAATAAGTA 4438

  scaffold27|si     864268 CATCCGGCGCCTGCTTCGCCTGCGCAGACATTGAAAACATGTACCTGCAA 864317
                             i v  v   i i     v        i              ii     
  scaffold338|s       4439 CACCAGGGGCCCGTTTCGCATGCGCAGATATTGAAAACATGTATTTGCAA 4488

  scaffold27|si     864318 ACACCAATGGACAGATACAAATACATGCGAATAATAGCCGACCTTCTCCC 864367
                             v           i  ii i       iv  v v   i     iv    
  scaffold338|s       4489 ACCCCAATGGACAGGTATGAGTACATGCACATCAAAGCTGACCTCATCCC 4538

  scaffold27|si     864368 GGATGCATTCAAGGACGCATACAACCTCTGGGACAAAATGTACAATGGTT 864417
                           vi v       v    iv      v              v        ii
  scaffold338|s       4539 CAAGGCATTCATGGACAAATACAAACTCTGGGACAAAATTTACAATGGCC 4588

  scaffold27|si     864418 ACGTATACATGGAAATTCATCGCAGTAGCTACGGCCTTCCACAAGCAGGC 864467
                                        i  v iv  vi  v i  i     i           i
  scaffold338|s       4589 ACGTATACATGGAGATACGACGAGGTTGTTATGGCCTCCCACAAGCAGGT 4638

  scaffold27|si     864468 ATCGTAGCAAACAAACTCCTCAAAAAACGTCTTGCAAGTGACGGATATTT 864517
                              v v                  v    v  v    vv     i  i  
  scaffold338|s       4639 ATCCTTGCAAACAAACTCCTCAAACAACGACTGGCAACAGACGGGTACTT 4688

  scaffold27|si     864518 TGAACTTCCCCGCACCCCAGGACTTTTCAAACACAGCAGCCGACCCGTTC 864567
                              i     v i      i                v    v i  vi v 
  scaffold338|s       4689 TGAGCTTCCGCACACCCCGGGACTTTTCAAACACATCAGCAGGCCAATAC 4738

  scaffold27|si     864568 AATTCTCATTAGTCGTAGACGACTTCGGGATAAAATACATTGGACAACAA 864617
                                v v        v  i     i  v  v        i  vv  v  
  scaffold338|s       4739 AATTCACCTTAGTCGTCGATGACTTTGGTATTAAATACATCGGCAAAGAA 4788

  scaffold27|si     864618 CACCTTGAGCATCTCATTGCTTCAATCAAACAGCATTACGATGTCACCGT 864667
                             ii v  v  i   v ivvvv       iv i  i          vv  
  scaffold338|s       4789 CATTTGGATCACCTCCTCCAAACAATCAAGAAACACTACGATGTCAAAGT 4838

  scaffold27|si     864668 TGACTACACAGGCAGTTTGTACTGTGGAATCACAATTGACTGGCAATACA 864717
                              iiv   v   i  i v     i  v   v  v viii   v v    
  scaffold338|s       4839 TGATCTCACCGGCGGTCTCTACTGCGGCATCTCACTAAGTTGGGATTACA 4888

  scaffold27|si     864718 ACAAAGGATATCTTGACATATCCATGCCCAAATATGTCCACAAACAATTA 864767
                               vii  v i v     v        vii       v        i i
  scaffold338|s       4889 ACAACAAATTTTTAGACATCTCCATGCCAGGATATGTCAACAAACAACTG 4938

  scaffold27|si     864768 ACCAAATACAATCACCCCCGGCCCAAAAAAACAGTCCATACTCCATGGGA 864817
                             v           -i         i    v v     i  v  v     
  scaffold338|s       4939 ACAAAATACAATCA-TCCCGGCCCAGAAAACCTGTCCACACACCCTGGGA 4987

  scaffold27|si     864818 ACCATATCCAATCAATTAATTCAGCAGTGTCCAACCCACACTC-CCCACA 864866
                                    v     v  vvv  i  ivv    i--v v    -     v
  scaffold338|s       4988 ACCATATCCCATCAAATACGGCAACAAACTCCAG--GAAACTCTCCCACC 5035

  scaffold27|si     864867 CGATGATCCCCCCCCCCTTAAACAGTTAACAAATCAAACACATCCAACAA 864916
                           i     -vi     v    i   vvvv         i   i     i   
  scaffold338|s       5036 TGATGA-ATCCCCCACCTTGAACTCGAAACAAATCAGACATATCCAGCAA 5084

  scaffold27|si     864917 ATTGTTGGATCCTTCCTGTATTATTCGCGGGCCACTGATCCCACCATATC 864966
                                   v        v  i        i     v  i        vv 
  scaffold338|s       5085 ATTGTTGGCTCCTTCCTCTACTATTCGCGAGCCACAGACCCCACCATCGC 5134

  scaffold27|si     864967 CCATGCCCTTAGTGAATTGGCAACACAACAATCACACACAACGGAAAACA 865016
                              i     v  i     i        i   v    ii v  v       
  scaffold338|s       5135 CCACGCCCTAAGCGAATTAGCAACACAGCAAGCACATGCCACCGAAAACA 5184

  scaffold27|si     865017 CACTCAAACGATGCAACCATTTCCTCGATTACATGGCAACACATCCAGAC 865066
                               v              i        i      v v  i  i     i
  scaffold338|s       5185 CACTAAAACGATGCAACCACTTCCTCGACTACATGTCCACGCACCCAGAT 5234

  scaffold27|si     865067 GCACGAATTCGTTACTACGCGTCGGCCATGATCCTCAATGTGCACTCTGA 865116
                                      i   v    i  v v            i        i  
  scaffold338|s       5235 GCACGAATTCGCTACAACGCATCCGACATGATCCTCAACGTGCACTCCGA 5284

  scaffold27|si     865117 CGCAAGCTATCACTCCGTGAAGGAGGCGAAAAGCAGAGAAGCCGGAATTT 865166
                           i  v     i v      v  i vi  v          v      v  v 
  scaffold338|s       5285 TGCCAGCTACCTCTCCGTTAAAGCAGCTAAAAGCAGAGCAGCCGGCATAT 5334

  scaffold27|si     865167 TCTTCCTTGGCTCCATCCCCAAAAACAATCAACCCATCAAACTCAACGGC 865216
                                  i     v  -v           vvv                  
  scaffold338|s       5335 TCTTCCTCGGCTCAAT-ACCAAAAACAATACCCCCATCAAACTCAACGGC 5383

  scaffold27|si     865217 GCAATTGCCGTCCTCTGCACAATATTAAAATTCGTCGTCGCCTCCGCCAC 865266
                             v                               i  i         ii 
  scaffold338|s       5384 GCCATTGCCGTCCTCTGCACAATATTAAAATTCGCCGCCGCCTCCGCTGC 5433

  scaffold27|si     865267 AGAAGCCAAACTCCGCGCCCTCTTCCTTAATGCAAAGGAGGCCAAAATTA 865316
                           v --  vi    vv             i  i  i  i           i 
  scaffold338|s       5434 CG--GCAGAACTGGGCGCCCTCTTCCTCAACGCGAAAGAGGCCAAAATCA 5481

  scaffold27|si     865317 TGCCACTCACCTTACAAGAGTTAGGGCACCCCCAACCCCCCACACCCGTT 865366
                              v   i   i v  v  i  i     i        i     v   i i
  scaffold338|s       5482 TGCGACTTACCCTCCACGAATTGGGGCATCCCCAACCTCCCACCCCCATC 5531

  scaffold27|si     865367 CATTGTGACAATTCCACTACCGTCGGGATAGTCAATAACACCGTCAAGAG 865416
                                i     i     v  vi    i  v     i     i  i  iv 
  scaffold338|s       5532 CATTGCGACAACTCCACGACGATCGGAATTGTCAACAACACTGTTAAACG 5581

  scaffold27|si     865417 GCAGAAATCCCGTCGCATGGAAATGAGATATTTTTGGCTACTAGAGAATC 865466
                           v        v  iv           v v  i        v  v  i    
  scaffold338|s       5582 TCAGAAATCACGCAGCATGGAAATGCGTTACTTTTGGCTTCTCGAAAATC 5631

  scaffold27|si     865467 ACATCAAAAAACTTTTTGATTTTCAACACCATCCAGGATTAGAAAATCTT 865516
                             i    v i i v  i         i    i  i  vi    i      
  scaffold338|s       5632 ACGTCAACAGATTGTTCGATTTTCAATACCACCCGGGCCTAGAGAATCTT 5681

  scaffold27|si     865517 GCGGACTATCCCAGCAAGACACATCCAGGGGGGCACCACTTGACACTTTG 865566
                             i        i      i       v  v        i  iv     i 
  scaffold338|s       5682 GCAGACTATCCTAGCAAGGCACATCCCGGTGGGCACCATTTATCACTTCG 5731

  scaffold27|si     865567 CCCACTCTATGTCAACATGCCCACTTCCCCCAGATTCCTGGCTCGCGCTG 865616
                                        v          i     i     i  vv v  i    
  scaffold338|s       5732 CCCACTCTATGTCCACATGCCCACCTCCCCTAGATTTCTTTCACGTGCTG 5781

  scaffold27|si     865617 CTATGCCAAGTGTTTGGCGAGGGTGTGCTGATAAGGTAGGTCGTGCCAGG 865666
                              vi         i                         v vii i   
  scaffold338|s       5782 CTAAACCAAGTGTTCGGCGAGGGTGTGCTGATAAGGTAGGACTCACTAGG 5831

  scaffold27|si     865667 ATACGTAAGTATCCTCTACCTACCTTAGCACGTGTTCCACGTGGAACCGA 865716
                                                                             
  scaffold338|s       5832 ATACGTAAGTATCCTCTACCTACCTTAGCACGTGTTCCACGTGGAACCGA 5881

  scaffold27|si     865717 CCACATGCCAGCAGCAGCAGCCTAAGCAGAAATGACATCAATCCCATGTC 865766
                                                  -  ii i iv     v ii  ----  
  scaffold338|s       5882 CCACATGCCAGCAGCAGCAGCCT-AGTGGGAGGGACATGAGCCC----TC 5926

  scaffold27|si     865767 ATTCCTTATCCCATGTCAC------AACTAAGAC-ATAGGACAATGAGCC 865809
                           vii  v i   vi  vv  ------v   iv   - i  vv         
  scaffold338|s       5927 TCCCCATGTCCAGTGAAACTTAGGACACTGCGACAACAGTCCAATGAGCC 5976

  scaffold27|si     865810 TTACGACTCAAGCAATAATACTACACACTTAGTGCTCATAATTTTACTAA 865859
                              v      vi     v   vvi        vv       -        
  scaffold338|s       5977 TTAGGACTCACACAATACTACATTACACTTAGACCTCATAA-TTTACTAA 6025

  scaffold27|si     865860 GTTCGTCGTTAACCTCCAAAACTCTAGTAATTATTCACTAACTACGTGCA 865909
                                        viv i   iv               vv    i     
  scaffold338|s       6026 GTTCGTCGTTAACACACGAAATACTAGTAATTATTCACACACTATGTGCA 6075

  scaffold27|si     865910 ACTATCATTGACA 865922
                            v  ii       
  scaffold338|s       6076 AGTACTATTGACA 6088

Matrix = 20p45g.matrix
Kimura (with divCpGMod) = 23.44
Transitions / transversions = 1.08 (677/626)
Gap_init rate = 0.02 (153 / 6148), avg. gap size = 1.24 (189 / 153)


5359 5.45 0.59 0.00 scaffold27|size899298 865923 866601 (31738) C rnd-1_family-28#LTR/Gypsy (691) 5058 4376 m_b735s001i29 93789

  scaffold27|si     865923 GAAGACATTAGGAAGTGGCTTGTGAATCTAACGGTCATTCCG-TGATGCT 865971
                             v          ?                      v  i  -       
C rnd-1_family-       5058 GATGACATTAGGANGTGGCTTGTGAATCTAACGGTCTTTTCGGTGATGCT 5009

  scaffold27|si     865972 TTCAAATTCATATCTTACCTCTTCCTTCTTTCTGCCGCCAACGTCGGTTT 866021
                           i  ?                            i    ?            
C rnd-1_family-       5008 CTCNAATTCATATCTTACCTCTTCCTTCTTTCCGCCGNCAACGTCGGTTT 4959

  scaffold27|si     866022 TATTGTTTAACACCTTAAATATTGGAGTCATTTCAAAAGGGATGCAGTTA 866071
                                  i                        i           v     
C rnd-1_family-       4958 TATTGTTCAACACCTTAAATATTGGAGTCATTCCAAAAGGGATGGAGTTA 4909

  scaffold27|si     866072 TCATACTAGAATTTTATGGTTAATCAATGGCAGTGTCTGTTGCTCACCTT 866121
                           v i               v          i      v             
C rnd-1_family-       4908 ACGTACTAGAATTTTATGCTTAATCAATGACAGTGTATGTTGCTCACCTT 4859

  scaffold27|si     866122 TTCCTTTACAGATGCCATCTCCTTGCTTCTCTCCTCACCTGCCTGTAATA 866171
                                i                                            
C rnd-1_family-       4858 TTCCTCTACAGATGCCATCTCCTTGCTTCTCTCCTCACCTGCCTGTAATA 4809

  scaffold27|si     866172 AGTGAACGGATTGAGCAGAAAAGAAATGATTTGAGACAATGCATGGAATG 866221
                                           i               v    v   ii v     
C rnd-1_family-       4808 AGTGAACGGATTGAGCGGAAAAGAAATGATTTCAGACCATGTGTTGAATG 4759

  scaffold27|si     866222 ATATTATGTCTGTTTCTTACACTCACAATGATTAGTAATTTTTCATTTAT 866271
                                                                    i        
C rnd-1_family-       4758 ATATTATGTCTGTTTCTTACACTCACAATGATTAGTAATTTCTCATTTAT 4709

  scaffold27|si     866272 CTTGTCAGATGTCTGTTGAAAAGTAAAAAGGCAAAGCAGTGAATATTAAT 866321
                                                                             
C rnd-1_family-       4708 CTTGTCAGATGTCTGTTGAAAAGTAAAAAGGCAAAGCAGTGAATATTAAT 4659

  scaffold27|si     866322 CAGCATCTCTTTCTATGAC--TAGTAGGAGTCATCAATTGCACTAACCTC 866369
                                          v   --    v         i             ?
C rnd-1_family-       4658 CAGCATCTCTTTCTAGGACTATAGTTGGAGTCATCGATTGCACTAACCTN 4609

  scaffold27|si     866370 AACTGCTGACACATTCTTCTTTGCCTTCTCACGAGATATCAAACATAACA 866419
                                                i                      i     
C rnd-1_family-       4608 AACTGCTGACACATTCTTCTTCGCCTTCTCACGAGATATCAAACGTAACA 4559

  scaffold27|si     866420 GAATGATGAAATGTCCTATATGAAAATATGTAACAAGAAAGTGGTAATAT 866469
                            v                             v   v  v      v    
C rnd-1_family-       4558 GCATGATGAAATGTCCTATATGAAAATATGTTACATGATAGTGGTCATAT 4509

  scaffold27|si     866470 CACTCACTCCATTTTGCAAATCCTTTGTCTTTCTCTTCTTGCTT-GTTTT 866518
                                                    i      v        v  -     
C rnd-1_family-       4508 CACTCACTCCATTTTGCAAATCCTTCGTCTTTGTCTTCTTGGTTGGTTTT 4459

  scaffold27|si     866519 TTTTGTTCTCAAGTGGAAATAGAAAAATGAGTCATTTCAAAAGGGATGCA 866568
                            i                                                
C rnd-1_family-       4458 TCTTGTTCTCAAGTGGAAATAGAAAAATGAGTCATTTCAAAAGGGATGCA 4409

  scaffold27|si     866569 GTTATCATACTAGAATTTCATGCTTAATCACTG 866601
                                           v             v  
C rnd-1_family-       4408 GTTATCATACTAGAATGTCATGCTTAATCAATG 4376

Matrix = 20p45g.matrix
Kimura (with divCpGMod) = 4.69
Transitions / transversions = 0.85 (17/20)
Gap_init rate = 0.00 (3 / 678), avg. gap size = 1.33 (4 / 3)


3903 5.99 5.78 0.19 scaffold27|size899298 866596 867097 (31242) C scaffold170|size558746_(dbseq-nr_246)_[277812,288266]#LTR/Gypsy (5828) 4627 4098 m_b735s001i30 93790

  scaffold27|si     866596 TCACTGCAAACGAAAAACACCGGTAACCTCCCCGTACACTCGAGTGTACG 866645
                                      i                                     i
C scaffold170|s       4627 TCACTGCAAACAAAAAACACCGGTAACCTCCCCGTACACTCGAGTGTACA 4578

  scaffold27|si     866646 GGGAGGTTACCGGAGCCCCTGGAATGGTATCTTCCGGTAACCTCCCAGTA 866695
                                              i                         vi   
C scaffold170|s       4577 GGGAGGTTACCGGAGCCCCCGGAATGGTATCTTCCGGTAACCTCCGGGTA 4528

  scaffold27|si     866696 CACTTCTGTAACCTTCCGGTAAACTAGTGTACGGGAGGGTTACCGGAGTC 866745
                                        i                                    
C scaffold170|s       4527 CACTTCTGTAACCCTCCGGTAAACTAGTGTACGGGAGGGTTACCGGAGTC 4478

  scaffold27|si     866746 TACTGGGAGGTTACTGGAAATTCGAGACCAAAAGGGGCTTTTTGGATTTA 866795
                              i          i       i        i   i  -   ii      
C scaffold170|s       4477 TACCGGGAGGTTACCGGAAATTTGAGACCAAGAGGAGC-TTTCAGATTTA 4429

  scaffold27|si     866796 TTTCTACGTACGATTGGAATTGGTACATTTTTACAGGAAAACAGACTTCT 866845
                                         v           v                       
C scaffold170|s       4428 TTTCTACGTACGATAGGAATTGGTACTTTTTTACAGGAAAACAGACTTCT 4379

  scaffold27|si     866846 CAGTAAGTCTTAGAATCAATATCAATCTAAGTAGTGGCTATAACTGCATT 866895
                                                         v                   
C scaffold170|s       4378 CAGTAAGTCTTAGAATCAATATCAATCTAATTAGTGGCTATAACTGCATT 4329

  scaffold27|si     866896 ACTTAGTAGCT-AAAAAATGTTTACCAGTTGCATACTGGAAGTGTACGGT 866944
                                     i-              i  v      i         i  v
C scaffold170|s       4328 ACTTAGTAGCCAAAAAAATGTTTACCGGTGGCATACCGGAAGTGTATGGG 4279

  scaffold27|si     866945 TGGGTAACCGG----------------------------ACGGGAAGGCT 866966
                           v          ----------------------------           
C scaffold170|s       4278 AGGGTAACCGGAAGTGTACGGGAGGGTAACCGGAAGGTTACGGGAAGGCT 4229

  scaffold27|si     866967 ACTGGAGAGTACCGGAGGGTTACCTGAGCGTACAGGAGGGCTACTGGAAC 867016
                                                   v    i   v          i     
C scaffold170|s       4228 ACTGGAGAGTACCGGAGGGTTACCGGAGCATACCGGAGGGCTACCGGAAC 4179

  scaffold27|si     867017 GTTACAGGAGGGATACCGGGAGGGCTACCTACTGTTGGACTACAATAATA 867066
                                       v    i                                
C scaffold170|s       4178 GTTACAGGAGGGTTACCAGGAGGGCTACCTACTGTTGGACTACAATAATA 4129

  scaffold27|si     867067 GAGTATGTGTAATATATCTCCACTAATATAA 867097
                                        v                 
C scaffold170|s       4128 GAGTATGTGTAATTTATCTCCACTAATATAA 4098

Matrix = 20p45g.matrix
Kimura (with divCpGMod) = 5.09
Transitions / transversions = 1.73 (19/11)
Gap_init rate = 0.01 (3 / 501), avg. gap size = 10.00 (30 / 3)


3007 4.01 4.80 0.26 scaffold27|size899298 867096 867470 (30869) C genome_3_19411#DNA (0) 392 1 m_b735s001i31 93791

  scaffold27|si     867096 AAGACGGCTAAATCCAAAAGGAGCACTCCTGCTCTGTCTTTCGTCCGTGT 867145
                                        v                                    
C genome_3_1941        392 AAGACGGCTAAATACAAAAGGAGCACTCCTGCTCTGTCTTTCGTCCGTGT 343

  scaffold27|si     867146 GACAGATGAAAATGACGTCATAGTTGGAGTAAAAAAATATTTACAACCTT 867195
                              i  i             i               -             
C genome_3_1941        342 GACGGACGAAAATGACGTCACAGTTGGAGTAAAAAA-TATTTACAACCTT 294

  scaffold27|si     867196 AGATCGATCGAAAGATCTTTTTCCGAGCTTTTGAGCGGTGTAATTATTTT 867245
                            v                             i  i      vv       
C genome_3_1941        293 ACATCGATCGAAAGATCTTTTTCCGAGCTTTCGAACGGTGTTCTTATTTT 244

  scaffold27|si     867246 GTTCATTTGAACAGTCTTTCACGAGTTATTGTCCGTTGAATACAGCAGAT 867295
                                                            v                
C genome_3_1941        243 GTTCATTTGAACAGTCTTTCACGAGTTATTGTCAGTTGAATACAGCAGAT 194

  scaffold27|si     867296 CGGAACGATCCGATCCATTCATTCTGGTAGAAAA---------------- 867329
                                                    v        ----------------
C genome_3_1941        193 CGGAACGATCCGATCCATTCATTCTTGTAGAAAATTGGTATGTTTCTACA 144

  scaffold27|si     867330 --ACTACAATAGAGTTACTTTGTTTGCTCAAAAATTCTTTTTTTAAATTA 867377
                           --                  i        v                v   
C genome_3_1941        143 GTACTACAATAGAGTTACTTCGTTTGCTCCAAAATTCTTTTTTTAATTTA 94

  scaffold27|si     867378 CTCGAAATCATGTTTTTGGAATCCACTGTCTGGCCGGCTGGGTATCATGA 867427
                                      v                                      
C genome_3_1941         93 CTCGAAATCATTTTTTTGGAATCCACTGTCTGGCCGGCTGGGTATCATGA 44

  scaffold27|si     867428 TACCTCTAGGATACATAGTGCTCCTATTGTATATAGCCGTCTT 867470
                                                                      
C genome_3_1941         43 TACCTCTAGGATACATAGTGCTCCTATTGTATATAGCCGTCTT 1

Matrix = 20p45g.matrix
Kimura (with divCpGMod) = 3.11
Transitions / transversions = 0.67 (6/9)
Gap_init rate = 0.01 (3 / 374), avg. gap size = 6.33 (19 / 3)


5720 11.80 1.53 0.35 scaffold27|size899298 867468 868317 (30022) C scaffold170|size558746_(dbseq-nr_246)_[277812,288266]#LTR/Gypsy (6349) 4106 3247 m_b735s001i32 93790

  scaffold27|si     867468 CTTATATAATTAAACATACTACATTAACATATTTTAGGGGCCTGCCCAAC 867517
                             v                                       i       
C scaffold170|s       4106 CTAATATAATTAAACATACTACATTAACATATTTTAGGGGCCCGCCCAAC 4057

  scaffold27|si     867518 ACGTCGCCCACCAAAATGACACACATGCAAAAATTTCAGCCCCAAGCTG- 867566
                             i             v      vi   v                    -
C scaffold170|s       4056 ACATCGCCCACCAAAAGGACACAGGTGCCAAAATTTCAGCCCCAAGCTGC 4007

  scaffold27|si     867567 ---------AAAAACGATACTGTGGACCATAT---CACCAAGGTAGAAGA 867604
                           ---------      i           v    ---              i
C scaffold170|s       4006 TTCAAGATGAAAAACAATACTGTGGACAATATTATCACCAAGGTAGAAGG 3957

  scaffold27|si     867605 AAATTAATTATTTAATTGAAACTAAGCTGAAATGAAAACAATTGTAAAAT 867654
                                      v         i          ii v      i    vi 
C scaffold170|s       3956 AAATTAATTATATAATTGAAATTAAGCTGAAACAATAACAATCGTAATGT 3907

  scaffold27|si     867655 AGTTTGATTTCAATAACTCACCGTAAATATTTACATGCCTCTGCCGATTG 867704
                                  i              i   iv                i  vi 
C scaffold170|s       3906 AGTTTGACTTCAATAACTCACCATAAGAATTTACATGCCTCTGCTGAACG 3857

  scaffold27|si     867705 TTGTTGGCAACACGGCAGTGCAAGGCGAACTGCCAAACTCAGTCTGTGGA 867754
                                        i  i          i v                    
C scaffold170|s       3856 TTGTTGGCAACACAGCGGTGCAAGGCGGAATGCCAAACTCAGTCTGTGGA 3807

  scaffold27|si     867755 CTGAGTTTCGGCTGTTCCCATGCCTGGCCTGAAATAAAATAATTGAAAAT 867804
                                                                             
C scaffold170|s       3806 CTGAGTTTCGGCTGTTCCCATGCCTGGCCTGAAATAAAATAATTGAAAAT 3757

  scaffold27|si     867805 TTGATGTAGTCAAAACAAGAGTACAAATAATAATTTTCAATGCAACTCAC 867854
                            v           i     v   v       vi v   v           
C scaffold170|s       3756 TAGATGTAGTCAAGACAAGTGTAAAAATAATTGTATTCCATGCAACTCAC 3707

  scaffold27|si     867855 CTCTCTTACTATACCCGTCGCTGTCAATTGACGTTGGCAACACGGCGGTG 867904
                               v   v     i  i     i   v iv                   
C scaffold170|s       3706 CTCTATTAATATACTCGCCGCTGCCAAATATCGTTGGCAACACGGCGGTG 3657

  scaffold27|si     867905 CAAAGCGAAATCCCAAACTCAGTCTGTGGACTGAGTTTCGGGGAATTCGC 867954
                                                        i        iv    v   vv
C scaffold170|s       3656 CAAAGCGAAATCCCAAACTCAGTCTGTGGGCTGAGTTTTCGGGATTTCTG 3607

  scaffold27|si     867955 GAGTAGGCCTGTAACTATTTAATGAAAAAAAAGACTTGTGGTGAGTATAA 868004
                           i v i           v      vi       -  v    v         
C scaffold170|s       3606 AACTGGGCCTGTAACTTTTTAATTGAAAAAAA-ACATGTGTTGAGTATAA 3558

  scaffold27|si     868005 TAGTGTGAAACAAGACGATTTCATAATAACTTACCCCCAAAATATACCCG 868054
                              v      -    i  v   i i v    i                i 
C scaffold170|s       3557 TAGGGTGAAA-AAGATGAGTTCGTGAAAACTCACCCCCAAAATATACCTG 3509

  scaffold27|si     868055 TCGCTGCCAATTGTTGTTGGCAACACGGCAGTTCAAGGCGGAATGCCAAA 868104
                           i i            v          i  i  i i            v  
C scaffold170|s       3508 CCACTGCCAATTGTTCTTGGCAACACAGCGGTCCGAGGCGGAATGCCTAA 3459

  scaffold27|si     868105 CTAAGTCTGTGGACTGAGTTTCGGCGATTTCGCCTGTAGGCCTGTAACTA 868154
                             v                   i           v    i          
C scaffold170|s       3458 CTCAGTCTGTGGACTGAGTTTCAGCGATTTCGCCAGTAGACCTGTAACTA 3409

  scaffold27|si     868155 TTTAATTGAAAAAAAATGGACATGTGGTGAGTATAATAGTGTAAAACAAG 868204
                           v                vi   ii  v            v  i   -   
C scaffold170|s       3408 ATTAATTGAAAAAAAATTAACACATGTTGAGTATAATAGGGTGAAA-AAG 3360

  scaffold27|si     868205 ACGAGTTTGTGATAACTCACCCCCCAAATATACCCGCCGCTTCCAATTGT 868254
                            i     ii   v           v                v        
C scaffold170|s       3359 ATGAGTTCATGAAAACTCACCCCCAAAATATACCCGCCGCTGCCAATTGT 3310

  scaffold27|si     868255 TGTTAGCAACACGGCGGTGCAAGGTGGAATGCCAAACTCAGTCTGTGGGC 868304
                            v  i             v   v i        v              i 
C scaffold170|s       3309 TCTTGGCAACACGGCGGTCCAATGCGGAATGCCTAACTCAGTCTGTGGAC 3260

  scaffold27|si     868305 TGAGTTTCGGCGA 868317
                                        
C scaffold170|s       3259 TGAGTTTCGGCGA 3247

Matrix = 20p45g.matrix
Kimura (with divCpGMod) = 11.87
Transitions / transversions = 1.08 (52/48)
Gap_init rate = 0.01 (6 / 849), avg. gap size = 2.67 (16 / 6)


19646 2.13 0.22 0.70 scaffold27|size899298 868320 870630 (27709) rnd-1_family-1#Unknown 8122 10421 (5494) m_b735s001i33 93792

  scaffold27|si     868320 GTAAAACAGCAACCATCAAAATCATATAACTTCCTGCGATTTTGACCTAG 868369
                              v v                    i       i       i       
  rnd-1_family-       8122 GTATATCAGCAACCATCAAAATCATACAACTTCCCGCGATTTCGACCTAG 8171

  scaffold27|si     868370 CCATCATACAAATCTTGTATGATTTTGACTAGTCGCAAAAAAGTGCGAAC 868419
                                                        v                    
  rnd-1_family-       8172 CCATCATACAAATCTTGTATGATTTTGACGAGTCGCAAAAAAGTGCGAAC 8221

  scaffold27|si     868420 TATGTTAGGGGTCATGCTTTTTGTGTATCGTGATCTGTGAGACACATCAA 868469
                                                                --           
  rnd-1_family-       8222 TATGTTAGGGGTCATGCTTTTTGTGTATCGTGATCTG--AGACACATCAA 8269

  scaffold27|si     868470 AATCATACGAATATTGTATGATTTTTCATAATCCCCTACGTGCCCCGTTT 868519
                                                               i             
  rnd-1_family-       8270 AATCATACGAATATTGTATGATTTTTCATAATCCCCCACGTGCCCCGTTT 8319

  scaffold27|si     868520 CTTGGTATTCTCGACGTATAACGGCCTGAGAAATGGCAACGTTAACACAT 868569
                             i                                               
  rnd-1_family-       8320 CTCGGTATTCTCGACGTATAACGGCCTGAGAAATGGCAACGTTAACACAT 8369

  scaffold27|si     868570 TAAGGTTCATGCGTATTATTGATATTTGATGTCATTTTATCTCTATATCT 868619
                           v  v                           i i            --  
  rnd-1_family-       8370 GAACGTTCATGCGTATTATTGATATTTGATGCCGTTTTATCTCTAT--CT 8417

  scaffold27|si     868620 TGCTGGAGGCCACTCAAGTGATGG-AGATTTTTGTTTAGAAGAAATATCT 868668
                                                   -                         
  rnd-1_family-       8418 TGCTGGAGGCCACTCAAGTGATGGGAGATTTTTGTTTAGAAGAAATATCT 8467

  scaffold27|si     868669 ATGCTCTATAAGGTTGTTTTCATTTAAATATTCCATTTTGCTTCCTGAAG 868718
                                                                 v        i  
  rnd-1_family-       8468 ATGCTCTATAAGGTTGTTTTCATTTAAATATTCCATTTGGCTTCCTGGAG 8517

  scaffold27|si     868719 CATGTATGTTGCCTGCAATTTTTCTTAGCATTCATGAAATAATTATTTTG 868768
                                                                             
  rnd-1_family-       8518 CATGTATGTTGCCTGCAATTTTTCTTAGCATTCATGAAATAATTATTTTG 8567

  scaffold27|si     868769 GTATGCAAATTGCTAGTAAACCCTTACATGAACATTCAGGAAATAATTTT 868818
                                                                             
  rnd-1_family-       8568 GTATGCAAATTGCTAGTAAACCCTTACATGAACATTCAGGAAATAATTTT 8617

  scaffold27|si     868819 CTACATGTTGTCTTCATGAAATACTCTGAAAGTGTTGTCCATTTCACCGA 868868
                                                                             
  rnd-1_family-       8618 CTACATGTTGTCTTCATGAAATACTCTGAAAGTGTTGTCCATTTCACCGA 8667

  scaffold27|si     868869 TGTTCCCCCTCCTTCATTTAATTTTCTTAATTAACTAATTGGTTATTGCA 868918
                                                                             
  rnd-1_family-       8668 TGTTCCCCCTCCTTCATTTAATTTTCTTAATTAACTAATTGGTTATTGCA 8717

  scaffold27|si     868919 CTGCTGGTGCACTTCCAGCTTTAGCACATGTCACTGCAGCCATGTAAAAC 868968
                                     i                                      v
  rnd-1_family-       8718 CTGCTGGTGCGCTTCCAGCTTTAGCACATGTCACTGCAGCCATGTAAAAA 8767

  scaffold27|si     868969 CTCCACTCCATTGCATCTCTCAATAATTGATTGGATGCACCAGGGTGAAG 869018
                                                          v      i           
  rnd-1_family-       8768 CTCCACTCCATTGCATCTCTCAATAATTGATGGGATGCGCCAGGGTGAAG 8817

  scaffold27|si     869019 CATCCTTTTTGGGACCAAAAAGGTGGGGATGTATAATCTTGTGTCTTATG 869068
                                -          -                 v               
  rnd-1_family-       8818 CATCC-TTTTGGGACC-AAAAGGTGGGGATGTATCATCTTGTGTCTTATG 8865

  scaffold27|si     869069 TTTTTCAACTTATACTTTTGGTCATCTCATCTACTACCCACCTGAACAGA 869118
                                                                             
  rnd-1_family-       8866 TTTTTCAACTTATACTTTTGGTCATCTCATCTACTACCCACCTGAACAGA 8915

  scaffold27|si     869119 TCACAATCAACCATTCAAACAGTATGCCCTTGGAGAGCGTCATTGAATTG 869168
                                                                             
  rnd-1_family-       8916 TCACAATCAACCATTCAAACAGTATGCCCTTGGAGAGCGTCATTGAATTG 8965

  scaffold27|si     869169 TCCCTTGAATTTGTGGTACGATGTGGGCATAACAACTTGCAGCCACTATG 869218
                                                                             
  rnd-1_family-       8966 TCCCTTGAATTTGTGGTACGATGTGGGCATAACAACTTGCAGCCACTATG 9015

  scaffold27|si     869219 TTTTTTATTTGTC-AATTTTTACTAGACATCTTGAGTTTCTAGTTCCCCA 869267
                           -            -                                    
  rnd-1_family-       9016 -TTTTTATTTGTCAAATTTTTACTAGACATCTTGAGTTTCTAGTTCCCCA 9064

  scaffold27|si     869268 CTCTCCACACAGAATGAA-AACCCCCCTCAAAAAGTCGGCCTCAGATTGA 869316
                                             -  --                           
  rnd-1_family-       9065 CTCTCCACACAGAATGAACAA--CCCCTCAAAAAGTCGGCCTCAGATTGA 9112

  scaffold27|si     869317 GGACCCTAACAGACCCCTGAAAAATTTGACGGAGCTTGTGCTGAGTTGAA 869366
                                            i                                
  rnd-1_family-       9113 GGACCCTAACAGACCCCCGAAAAATTTGACGGAGCTTGTGCTGAGTTGAA 9162

  scaffold27|si     869367 TTATATTTTAATGGGCCAATCAGACGTGGAGATGTCGATGCCACTGCCAT 869416
                                                                             
  rnd-1_family-       9163 TTATATTTTAATGGGCCAATCAGACGTGGAGATGTCGATGCCACTGCCAT 9212

  scaffold27|si     869417 TTTGTGTTGTGATAGTAGCATGAGGATTTTTAAATTGGTTAGCTACTATT 869466
                                                                             
  rnd-1_family-       9213 TTTGTGTTGTGATAGTAGCATGAGGATTTTTAAATTGGTTAGCTACTATT 9262

  scaffold27|si     869467 TCAGTCACCT-CCCCTCTTGATCCCGGAAAATTCAACTGCCTTGCAAACA 869515
                                     -                                       
  rnd-1_family-       9263 TCAGTCACCTCCCCCTCTTGATCCCGGAAAATTCAACTGCCTTGCAAACA 9312

  scaffold27|si     869516 ATAATTCTCAGGTAAATAAAATTCAACTGCCTTGCAAACAATAATTCTCA 869565
                                                                             
  rnd-1_family-       9313 ATAATTCTCAGGTAAATAAAATTCAACTGCCTTGCAAACAATAATTCTCA 9362

  scaffold27|si     869566 GGTCAATTGCCATATGAGTTGACAAAATGTATGGAGTGGCTTATTGCTGA 869615
                                            i                                
  rnd-1_family-       9363 GGTCAATTGCCATATGAATTGACAAAATGTATGGAGTGGCTTATTGCTGA 9412

  scaffold27|si     869616 TCATTTTCTCATTGTACAACTTTTGAATCGAGAGCTCACTTTCACATTAT 869665
                                                                  v          
  rnd-1_family-       9413 TCATTTTCTCATTGTACAACTTTTGAATCGAGAGCTCACATTCACATTAT 9462

  scaffold27|si     869666 AAGCACCCAATTTTTGTCCATGCAGACCTCAGCCAACTCGTTGTTACTTG 869715
                                                  vv   v                     
  rnd-1_family-       9463 AAGCACCCAATTTTTGTCCATGCTTACCACAGCCAACTCGTTGTTACTTG 9512

  scaffold27|si     869716 AAGGATCATTTTTCAAAAAGGGCTTCAAATAGTGATTGTGCATGTGATAT 869765
                                         -                                   
  rnd-1_family-       9513 AAGGATCATTTTTC-AAAAGGGCTTCAAATAGTGATTGTGCATGTGATAT 9561

  scaffold27|si     869766 GAGTTTTGTTTTTGACCTTTCAAAGAGCTGGCTCCTGCAGAGCAAGATCT 869815
                                                                             
  rnd-1_family-       9562 GAGTTTTGTTTTTGACCTTTCAAAGAGCTGGCTCCTGCAGAGCAAGATCT 9611

  scaffold27|si     869816 CAATGATGTTAACACGAGTAATTTTCCTGTGAACTTGTGGGGGATACATA 869865
                                       i i v  v                  -           
  rnd-1_family-       9612 CAATGATGTTAATATGTGTTATTTTCCTGTGAACTTGT-GGGGATACATA 9660

  scaffold27|si     869866 CATGACAAAGATGGCCTGTTCTATTACTTATACTGTTAATTTCTATGGAG 869915
                                                                             
  rnd-1_family-       9661 CATGACAAAGATGGCCTGTTCTATTACTTATACTGTTAATTTCTATGGAG 9710

  scaffold27|si     869916 CTGTCACACAAATAATCAATTCATTTTTGAATGAAGAGGGGCAGCATGTT 869965
                                                     v                       
  rnd-1_family-       9711 CTGTCACACAAATAATCAATTCATTTGTGAATGAAGAGGGGCAGCATGTT 9760

  scaffold27|si     869966 GAGCTAAAGATGATTTTCTATATTATAATGACGTTTTATTTGTCACAGTG 870015
                                                                             
  rnd-1_family-       9761 GAGCTAAAGATGATTTTCTATATTATAATGACGTTTTATTTGTCACAGTG 9810

  scaffold27|si     870016 GGTATGGATATTTGAAACCACTGCATAGTGGAATTGCACCCCCCCCCCTC 870065
                                                                 ----        
  rnd-1_family-       9811 GGTATGGATATTTGAAACCACTGCATAGTGGAATTGCA----CCCCCCTC 9856

  scaffold27|si     870066 AATCAGGCGAAAGCTTAGGTTAGCTGCATGCAAGCATAAATAATAAGATA 870115
                                                                     i       
  rnd-1_family-       9857 AATCAGGCGAAAGCTTAGGTTAGCTGCATGCAAGCATAAATAGTAAGATA 9906

  scaffold27|si     870116 GATAGATTCTTTCACATTGATATTTTTCCTTAGTGACCTTGATCTAATCC 870165
                                            v           -                    
  rnd-1_family-       9907 GATAGATTCTTTCACATGGATATTTTTCC-TAGTGACCTTGATCTAATCC 9955

  scaffold27|si     870166 TTAAGAAGTTTTAGTACTATCAGATAAGATTTTGATTTTTGTTGCTCATT 870215
                                                                     v       
  rnd-1_family-       9956 TTAAGAAGTTTTAGTACTATCAGATAAGATTTTGATTTTTGTAGCTCATT 10005

  scaffold27|si     870216 TTTTTGCATGACAAGTGTACAATATTGTTGGGATTCTCAACCAAATAGTA 870265
                               i                v                        i   
  rnd-1_family-      10006 TTTTCGCATGACAAGTGTACACTATTGTTGGGATTCTCAACCAAATGGTA 10055

  scaffold27|si     870266 GGATGAGGACAAATAAGGTAGCCTAAATAGTAGGGTGGATTTTTTCACTA 870315
                                                 i                           
  rnd-1_family-      10056 GGATGAGGACAAATAAGGTAGCTTAAATAGTAGGGTGGATTTTTTCACTA 10105

  scaffold27|si     870316 AGAACTTTTCACTAGTACAATATCAAGCCTGTAGCTAGAAATGTAAGCAT 870365
                              v             v v                        v     
  rnd-1_family-      10106 AGACCTTTTCACTAGTAGATTATCAAGCCTGTAGCTAGAAATGTTAGCAT 10155

  scaffold27|si     870366 GATTGTTACATATCGATTTTTTACAAGTAATATCTTAGATCTCTTATAAC 870415
                           v                                         i       
  rnd-1_family-      10156 TATTGTTACATATCGATTTTTTACAAGTAATATCTTAGATCTTTTATAAC 10205

  scaffold27|si     870416 GAAAGAAACATGACCTTGCGACACATACTTATATCATTAAACATTTAGCG 870465
                                                                     v       
  rnd-1_family-      10206 GAAAGAAACATGACCTTGCGACACATACTTATATCATTAAACCTTTAGCG 10255

  scaffold27|si     870466 AAAAATGGTCTTTGAAGAAAGGTAACATCTTGCGATTTTTTT-ATCACGT 870514
                                                    i                -       
  rnd-1_family-      10256 AAAAATGGTCTTTGAAGAAAGGTAATATCTTGCGATTTTTTTGATCACGT 10305

  scaffold27|si     870515 AAATTATATAACCTCTAAATTCGATCGTGAGTGATTTATAATTTGTTATT 870564
                                                              v              
  rnd-1_family-      10306 AAATTATATAACCTCTAAATTCGATCGTGAGTGATATATAATTTGTTATT 10355

  scaffold27|si     870565 AATTGTATTATATTTTACAGGTATTTCATCATACAAAGTTTGTATGATAT 870614
                                     ii                                      
  rnd-1_family-      10356 AATTGTATTACGTTTTACAGGTATTTCATCATACAAAGTTTGTATGATAT 10405

  scaffold27|si     870615 TGACATTGGAATATCA 870630
                                    v      
  rnd-1_family-      10406 TGACATTGGTATATCA 10421

Matrix = 20p45g.matrix
Kimura (with divCpGMod) = 1.80
Transitions / transversions = 0.81 (22/27)
Gap_init rate = 0.01 (21 / 2310), avg. gap size = 1.00 (21 / 21)


789 16.95 5.35 5.35 scaffold27|size899298 870606 870792 (27547) C scaffold170|size558746_(dbseq-nr_246)_[277812,288266]#LTR/Gypsy (8010) 2445 2259 m_b735s001i34 93790

  scaffold27|si     870606 GTATGATATTGACATTGGAATATCAAGACAAGTATGTGACAACTCACCCC 870655
                               i      ---- i   ---        ivviv   iv         
C scaffold170|s       2445 GTATAATATTG----TAGAA---CAAGACAAAATCTTGATTACTCACCCC 2403

  scaffold27|si     870656 CCAAATATACCGGCCGCTGCCAATTGTTGTTGGCCACACGGCGGTTCAAG 870705
                            v                          v     v          v    
C scaffold170|s       2402 CAAAATATACCGGCCGCTGCCAATTGTTCTTGGCAACACGGCGGTGCAAG 2353

  scaffold27|si     870706 GCGGAATGCCAAACTCAGTCTGTGGGCTGAGTTTTGGCGATTTTGCCCAT 870755
                               i v vvv              i        i   vi  ---     
C scaffold170|s       2352 GCGGGAGGGATAACTCAGTCTGTGGACTGAGTTTCGGCCGTT---CCCAT 2306

  scaffold27|si     870756 A--GGCCTGT-AACTATT-------TAATTGAAAAAATGGACATGTG 870792
                           i--  v v  - iv   i-------             iv       
C scaffold170|s       2305 GATGGGCGGTGAGGTATCAGTGATGTAATTGAAAAAATACACATGTG 2259

Matrix = 20p45g.matrix
Kimura (with divCpGMod) = 17.92
Transitions / transversions = 0.76 (13/17)
Gap_init rate = 0.07 (13 / 186), avg. gap size = 1.54 (20 / 13)

2301 12.43 0.89 0.00 scaffold27|size899298 870630 870967 (27372) C scaffold170|size558746_(dbseq-nr_246)_[277812,288266]#LTR/Gypsy (7654) 2801 2461 m_b735s001i35 93790

  scaffold27|si     870630 AAGACAAGTATGTGACAACTCACCCCCCAAATATACCGGCCGCTGCCAAT 870679
                               ii   vii   v           v                      
C scaffold170|s       2801 AAGATGAGTTCATGAAAACTCACCCCCAAAATATACCGGCCGCTGCCAAT 2752

  scaffold27|si     870680 TGTTGTTGGCCACACGGCGGTTCAAGGCGGAATGCCAAACTCAGTCTGTG 870729
                               v     v          i   v          v             
C scaffold170|s       2751 TGTTCTTGGCAACACGGCGGTCCAATGCGGAATGCCTAACTCAGTCTGTG 2702

  scaffold27|si     870730 GGCTGAGTTTTGGCGATTTTGCCC--ATAGGCCTGTAACTATTTAATTG- 870776
                            i        i   i         --    i                  -
C scaffold170|s       2701 GACTGAGTTTCGGCAATTTTGCCCGTATAGACCTGTAACTATTTAATTGG 2652

  scaffold27|si     870777 AAAAAATGGACATGTGGTGAGTATAATAGTGTGAAACAAGACGAGTTCAT 870826
                                 v    i             i i    ii    v  v     ivv
C scaffold170|s       2651 AAAAAAAGGACGTGTGGTGAGTATAGTGGTGTAGAACATGAAGAGTTTTA 2602

  scaffold27|si     870827 AATAACTTACCCCCCAAATATACCCGCTGCTGCCAATTGTTGTTGGCAAC 870876
                               v         vv        v                         
C scaffold170|s       2601 AATATCTTACCCCCACAATATACCGGCTGCTGCCAATTGTTGTTGGCAAC 2552

  scaffold27|si     870877 ACGGCGGTTCAAGGCGGAATGCCAAACTCAGTCTGTGGACTGAGTTTCGG 870926
                            i      i      i       v                       i i
C scaffold170|s       2551 ATGGCGGTCCAAGGCAGAATGCCTAACTCAGTCTGTGGACTGAGTTTTGA 2502

  scaffold27|si     870927 CGATTTTGCCCGTAGGCCTGTAACTATTTAATTGGAAAAAA 870967
                                 i  iv         i             i      
C scaffold170|s       2501 CGATTTCGCTGGTAGGCCTGCAACTATTTAATTGAAAAAAA 2461

Matrix = 20p45g.matrix
Kimura (with divCpGMod) = 12.69
Transitions / transversions = 1.33 (24/18)
Gap_init rate = 0.01 (2 / 337), avg. gap size = 1.50 (3 / 2)


8614 7.21 5.04 0.57 scaffold27|size899298 870968 872138 (26201) C rnd-1_family-190#Unknown (1113) 1732 510 m_b735s001i36 93793

  scaffold27|si     870968 GGCCAATTGTTGTCTGAGGTAAAAAAATCCTCTGCTTTGAATGAATTTGG 871017
                                           v      i                       i  
C rnd-1_family-       1732 GGCCAATTGTTGTCTGCGGTAAAGAAATCCTCTGCTTTGAATGAATTCGG 1683

  scaffold27|si     871018 CATCTCTATCACACTGACAGCATCTTCTTCAGATTCTAAGACATCAAGAT 871067
                                       i i               i                   
C rnd-1_family-       1682 CATCTCTATCACGCCGACAGCATCTTCTTCGGATTCTAAGACATCAAGAT 1633

  scaffold27|si     871068 GACATCCGACCTCCCACCCTTCATTGTTGAACTGCACGAGCGTCATTGAA 871117
                                                             ?           i   
C rnd-1_family-       1632 GACATCCGACCTCCCACCCTTCATTGTTGAACTGNACGAGCGTCATCGAA 1583

  scaffold27|si     871118 TCATTGCGAGCACGACTCTTACATCTAATATCTACTTCCAGGTGATCCCT 871167
                             i    v           i                              
C rnd-1_family-       1582 TCGTTGCTAGCACGACTCTCACATCTAATATCTACTTCCAGGTGATCCCT 1533

  scaffold27|si     871168 AATATCTAAATCCGAGTGATCTTCCGGACCATGCCTTATTGGGACACTAG 871217
                                    v   i                                    
C rnd-1_family-       1532 AATATCTAATTCCAAGTGATCTTCCGGACCATGCCTTATTGGGACACTAG 1483

  scaffold27|si     871218 TGATATCAAATTCCAATTGTTTGTCCGGATCATTCAGGATTGGGGCACCA 871267
                                                i                            
C rnd-1_family-       1482 TGATATCAAATTCCAATTGTTCGTCCGGATCATTCAGGATTGGGGCACCA 1433

  scaffold27|si     871268 GCGGGTTGAACAGTTTCCAAAGCGCGGAAAGGTTCCTTTGCGTTAGAACA 871317
                                         ?                             i     
C rnd-1_family-       1432 GCGGGTTGAACAGTNTCCAAAGCGCGGAAAGGTTCCTTTGCGTTGGAACA 1383

  scaffold27|si     871318 TTTACACCCATTACTCTTTAACATTTTGGCACTTCTACTATTCGTTCGTC 871367
                                                               i             
C rnd-1_family-       1382 TTTACACCCATTACTCTTTAACATTTTGGCACTTCTGCTATTCGTTCGTC 1333

  scaffold27|si     871368 CACAGGAAATACAAACGAAGAGTTGCCCCCTCCTTTTT---TGCAACTCG 871414
                                     i                           ---       i 
C rnd-1_family-       1332 CACAGGAAATGCAAACGAAGAGTTGCCCCCTCCTTTTTTTGTGCAACTTG 1283

  scaffold27|si     871415 AGCACAAGACACAGAAAATATTGCTCTGTGATTCTGGAGAGGAGACCTCT 871464
                                       i   i                                 
C rnd-1_family-       1282 AGCACAAGACACGGAAGATATTGCTCTGTGATTCTGGAGAGGAGACCTCT 1233

  scaffold27|si     871465 GAAGTTAATAATTCATCTGACGTTCT-GAGAGAACGTTGTTGCATGTTTT 871513
                                         i           -                       
C rnd-1_family-       1232 GAAGTTAATAATTCGTCTGACGTTCTGGAGAGAACGTTGTTGCATGTTTT 1183

  scaffold27|si     871514 ACATGTTATTC--TTTTTCCATATGAGCTCGAATACCCTTTTA--CTCTG 871559
                                      --                              --     
C rnd-1_family-       1182 ACATGTTATTCTTTTTTTCCATATGAGCTCGAATACCCTTTTACGCTCTG 1133

  scaffold27|si     871560 TAGTCATGGTTGCCTGCGCC-AAATGTTGATGCTTAGG-GGGTACGTGAA 871607
                                               -    i      v     -           
C rnd-1_family-       1132 TAGTCATGGTTGCCTGCGCCTAAATATTGATGGTTAGGAGGGTACGTGAA 1083

  scaffold27|si     871608 GTGACAAGACACAGCATTGCACATCACGGCCTCTCCTTACTAACCTTTTG 871657
                                   v             v            v            i 
C rnd-1_family-       1082 GTGACAAGCCACAGCATTGCACCTCACGGCCTCTCGTTACTAACCTTTCG 1033

  scaffold27|si     871658 CTGGGCCTCTGAGGCAAGTGGAAAAGTGAACCGATGGTGGAGGAAATGAT 871707
                            i     v       ii                          i      
C rnd-1_family-       1032 CCGGGCCGCTGAGGCGGGTGGAAAAGTGAACCGATGGTGGAGGGAATGAT 983

  scaffold27|si     871708 GAACCCTCGATGCGAAAAGG-GCATCGTCGAAGGTATCAGGAAAC--CCT 871754
                           v                   -    ?                   --   
C rnd-1_family-        982 TAACCCTCGATGCGAAAAGGAGCATNGTCGAAGGTATCAGGAAACAGCCT 933

  scaffold27|si     871755 TTCTCAATGGGGAGGGTATTACAAATATTACACACTTTTGCTGCTTACCT 871804
                           i  i  ii    -----i             i                  
C rnd-1_family-        932 CTCCCAGCGGGG-----GTTACAAATATTACGCACTTTTGCTGCTTACCT 888

  scaffold27|si     871805 TG-GA---------------------------AACGAT--GGGTAAAAGA 871824
                             -  ---------------------------   v  --   v   v  
C rnd-1_family-        887 TGTGACGGGCCCCTAAGGAAAATGGACAGGTGAACCATTGGGGGAAACGA 838

  scaffold27|si     871825 --GGCAAAA---------AGAAGCGTATTCAAGATATCGGGGAAACAGCC 871863
                           --  i    ---------  i      v          i           
C rnd-1_family-        837 TGGGTAAAAGAGGCAAAAAGGAGCGTAGTCAAGATATCAGGGAAACAGCC 788

  scaffold27|si     871864 T-ACGAGCAGCGGGTTACGCACATCACTGCATTCTGATGCTTGCCTGCCA 871912
                            -   i    v              iv               i      i
C rnd-1_family-        787 TGACGGGCAGAGGGTTACGCACATCGATGCATTCTGATGCTTACCTGCCG 738

  scaffold27|si     871913 CCGTGATTTTTTATCCCCTTTGAATAGCAAGGAAATGAGCACAAGAAATT 871962
                                                                    vi  -  ii
C rnd-1_family-        737 CCGTGATTTTTTATCCCCTTTGAATAGCAAGGAAATGAGCAGGAG-AACC 689

  scaffold27|si     871963 ACCGGGGGAAAATGAGTGATTCACAAGACGAAAGAGGGCGTTTTCAAGGT 872012
                                   -ii    i i  v   i  i i    i i    vv       
C rnd-1_family-        688 ACCGGGGG-GGATGAATAATGCACGAGGCAAAAGGGAGCGTAGTCAAGGT 640

  scaffold27|si     872013 ATTTTAAAAAACAGCCTCGAAGCCGGAACCGAC-AGGAGAGGATTATGCA 872061
                              v?i   i  i     i        v     -i         ?     
C rnd-1_family-        639 ATTANGAAAGACGGCCTCAAAGCCGGACCCGACGGGGAGAGGATNATGCA 590

  scaffold27|si     872062 CATTGAGGCCTTAAGTTACTTACCTGGTGCCCGGCCGCTGA---TTATCT 872108
                                       vv             i             ---      
C rnd-1_family-        589 CATTGAGGCCTTCCGTTACTTACCTGGCGCCCGGCCGCTGATTNTTATCT 540

  scaffold27|si     872109 GCGGTGGCAAAACTGCTCATCCATTCAGAA 872138
                            vvv v  v         i  v        
C rnd-1_family-        539 GACCTTGCCAAACTGCTCGTCAATTCAGAA 510

Matrix = 20p45g.matrix
Kimura (with divCpGMod) = 5.94
Transitions / transversions = 1.90 (55/29)
Gap_init rate = 0.02 (23 / 1170), avg. gap size = 2.87 (66 / 23)

538 24.79 8.12 12.02 scaffold27|size899298 871823 872253 (26086) C rnd-1_family-190#Unknown (1871) 974 559 m_b735s001i37 93793

  scaffold27|si     871823 GAGGCAAAAAGAAGCGTATTC-AAGATATCGGGGAAACAGCCTA--CGAG 871869
                             v  i     i   i ?v  -   i    i  -         v-- v  
C rnd-1_family-        974 GATGCGAAAAGGAGCATNGTCGAAGGTATCAGG-AAACAGCCTCTCCCAG 926

  scaffold27|si     871870 CAGCGGGTTACGCACATCACTGCA-TTCTGATGCTTGCCTGCCACCGTGA 871918
                            i -       iv i  i  -   -  i  v     i   -----i    
C rnd-1_family-        925 CGG-GGGTTACAAATATTAC-GCACTTTTGCTGCTTACCT-----TGTGA 883

  scaffold27|si     871919 TTTTTTATCCCCTTTGAATAGCAAGGAAA-TGAGCACAAG-AAATTACCG 871966
                           iv----iv     ---------       -  i--   i -i  ii ii 
C rnd-1_family-        882 CG----GGCCCCT---------AAGGAAAATGG--ACAGGTGAACCATTG 848

  scaffold27|si     871967 GGGGAAA--ATGAGTGATTCACAAGACGAAAGAGGGCGTTTTCAAGGTAT 872014
                                  --   i  i --- vi  i i   ii i    vv     i   
C rnd-1_family-        847 GGGGAAACGATGGGTAA---AAGAGGCAAAAAGGAGCGTAGTCAAGATAT 801

  scaffold27|si     872015 TTTAAAAAACAGCCTCGAAGCCGGAACCGACAGG-AGAGGATTATGCACA 872063
                           iv-iii         -------------   i  -     i   i     
C rnd-1_family-        800 CA-GGGAAACAGCCT-------------GACGGGCAGAGGGTTACGCACA 765

  scaffold27|si     872064 TTGAGGCCTTAAGTTACTTACCTGGTGCCCGGCCGCTGATT----ATCTG 872109
                            i  v  v  vv v i        ----   -   -     ----   iv
C rnd-1_family-        764 TCGATGCATTCTGATGCTTACCTG----CCG-CCG-TGATTTTTTATCCC 721

  scaffold27|si     872110 CGGTG----GCAA--AACTGCTCAT-----CCATTCAG-------AATAA 872141
                            vv  ----    --  v  vv  v-----   iivi -------     
C rnd-1_family-        720 CTTTGAATAGCAAGGAAATGAGCAGGAGAACCACCGGGGGGGATGAATAA 671

  scaffold27|si     872142 ---AAGAGGCAAAGAGGTGCGTAGTCAAGATATCAGGGAA-ACATCCTAA 872187
                           --- v        ii  v           i   i ? i  -  iv   v 
C rnd-1_family-        670 TGCACGAGGCAAAAGGGAGCGTAGTCAAGGTATTANGAAAGACGGCCTCA 621

  scaffold27|si     872188 AAGCCCGAATGGGATGGGCAGAGGACTACGCACATCGCGGCATCATTCTC 872237
                              -   i ivv  i   v      i? i      i v   -- -   iv
C rnd-1_family-        620 AAG-CCGGACCCGACGGGGAGAGGATNATGCACATTGAGGC--C-TTCCG 575

  scaffold27|si     872238 ATGCTTTCCTGCCGCC 872253
                           v i   v    v    
C rnd-1_family-        574 TTACTTACCTGGCGCC 559

Matrix = 20p45g.matrix
Kimura (with divCpGMod) = 27.13
Transitions / transversions = 1.54 (57/37)
Gap_init rate = 0.15 (64 / 430), avg. gap size = 1.33 (85 / 64)

6376 9.79 2.26 4.53 scaffold27|size899298 871967 872982 (25357) C rnd-1_family-190#Unknown (1851) 994 1 m_b735s001i38 93793

  scaffold27|si     871967 GGGGAAAATGAGTGATTCACAAGACGAAAGAGGGCGTTTTC-AAGGTATT 872015
                             i ii     v i ii v i vi     ii i  i ?v  -       i
C rnd-1_family-        994 GGAGGGAATGATTAACCCTCGATGCGAAAAGGAGCATNGTCGAAGGTATC 945

  scaffold27|si     872016 TTAAAAAACAGCCTCGAAGCCGGAACCGACAGGAGAGGATTATGCACATT 872065
                           -- ii          v---------  --   vi i  -   iiv i   
C rnd-1_family-        944 --AGGAAACAGCCTCT---------CC--CAGCGGGGG-TTACAAATATT 909

  scaffold27|si     872066 GAGGCCTTAAGTTACTTACCTGGTGCCCGGCCGCTGATTATCTGCGGTGG 872115
                           iv vv   vv i i       v   v v    v  i -----------  
C rnd-1_family-        908 ACGCACTTTTGCTGCTTACCTTGTGACGGGCCCCTAA-----------GG 870

  scaffold27|si     872116 CAAA---ACTGCTCATCCATTCAG---AA-------TAAAAGAGGCAAAG 872152
                           v   ---  v v v v     vi ---  -------             i
C rnd-1_family-        869 AAAATGGACAGGTGAACCATTGGGGGAAACGATGGGTAAAAGAGGCAAAA 820

  scaffold27|si     872153 AGGTGCGTAGTCAAGATATCAGGGAAACATCCTAAAAGCCCGAATGGGAT 872202
                              v                         v   --------------  i
C rnd-1_family-        819 AGGAGCGTAGTCAAGATATCAGGGAAACAGCCT--------------GAC 784

  scaffold27|si     872203 GGGCAGAGGACTACGCACATCGCGGCATCATTCTCATGCTTTCCTGCCGC 872252
                                    ii           vv    ---   v      v        
C rnd-1_family-        783 GGGCAGAGGGTTACGCACATCGATGCAT---TCTGATGCTTACCTGCCGC 737

  scaffold27|si     872253 CGTGATTTGTTATCCCCTTTGAATAGCAAGGAAATGAGCAGGAGAACCAC 872302
                                   v                                         
C rnd-1_family-        736 CGTGATTTTTTATCCCCTTTGAATAGCAAGGAAATGAGCAGGAGAACCAC 687

  scaffold27|si     872303 CGGGG---ATAAATAATGCAAGAGGCAAAAGGGATGGTAGTCAAGGTATT 872349
                                ---  i         v             vv              
C rnd-1_family-        686 CGGGGGGGATGAATAATGCACGAGGCAAAAGGGAGCGTAGTCAAGGTATT 637

  scaffold27|si     872350 ACGAAAGACGGCTTCAAAGCCCGACCCGACGGGGAGAGAATAATGCACAT 872399
                            ?          i        v                i  ?        
C rnd-1_family-        636 ANGAAAGACGGCCTCAAAGCCGGACCCGACGGGGAGAGGATNATGCACAT 587

  scaffold27|si     872400 TGAGGCTTTCCATTACTTACCTGGTGCCCAGCCGCTGTTTCTTATCTGAC 872449
                                 i    i            i    i       v  ?         
C rnd-1_family-        586 TGAGGCCTTCCGTTACTTACCTGGCGCCCGGCCGCTGATTNTTATCTGAC 537

  scaffold27|si     872450 CTTGCCAAACTGCTCGTCAATTCAGAACCACAGCTAGGTTGCCAGGCAAA 872499
                                                                             
C rnd-1_family-        536 CTTGCCAAACTGCTCGTCAATTCAGAACCACAGCTAGGTTGCCAGGCAAA 487

  scaffold27|si     872500 CAACATTG-TTTGGGGTGTTCCCTTTTCAATGGTTAGACCATTGTCATTG 872548
                                   -                               i   i   ? 
C rnd-1_family-        486 CAACATTGTTTTGGGGTGTTCCCTTTTCAATGGTTAGACCGTTGCCATNG 437

  scaffold27|si     872549 CCCAATTGATGCAATCCATTTTATTTGGCGCGGGTTGGG-AAAATGAATA 872597
                                                                  -        v 
C rnd-1_family-        436 CCCAATTGATGCAATCCATTTTATTTGGCGCGGGTTGGGAAAAATGAAGA 387

  scaffold27|si     872598 TCCAGTTT-AGCTTGGGGAAATCAACTTTGCTTGGGGTGGCCCCAATTGT 872646
                                   -        v    ?i             i            
C rnd-1_family-        386 TCCAGTTTAAGCTTGGGTAAATNGACTTTGCTTGGGGCGGCCCCAATTGT 337

  scaffold27|si     872647 GTCAATGGAAGCAAAACAAGACTCTATGTTACTCTATGGTGACCTAGGTT 872696
                             i                                       -       
C rnd-1_family-        336 GTTAATGGAAGCAAAACAAGACTCTATGTTACTCTATGGTGA-CTAGGTT 288

  scaffold27|si     872697 CTTTCATTTTTTGGGTGAGACATGCATTTAATAAGCCCAAAAAACATTTA 872746
                                v          v                     i           
C rnd-1_family-        287 CTTTCTTTTTTTGGGTCAGACATGCATTTAATAAGCCCGAAAAACATTTA 238

  scaffold27|si     872747 TTCAA--AAAAGTGTTGTGAGTGTTTCTTCTATTACAGAAAATGCTTGTG 872794
                             v  --      i       i        v  ?              vi
C rnd-1_family-        237 TTAAAATAAAAGTATTGTGAGCGTTTCTTCAATNACAGAAAATGCTTGGA 188

  scaffold27|si     872795 TGTATACTTTGGAATCAATATACATACCATTCGTTGGAGAGAGAGAGAGT 872844
                            i                  v i             --            
C rnd-1_family-        187 TATATACTTTGGAATCAATAAATATACCATTCGTTG--GAGAGAGAGAGT 140

  scaffold27|si     872845 TCTCAGCTTATAGTTGTAGTTATAGTTGAGGGACCTATAGTTGTGATTTC 872894
                                                                             
C rnd-1_family-        139 TCTCAGCTTATAGTTGTAGTTATAGTTGAGGGACCTATAGTTGTGATTTC 90

  scaffold27|si     872895 TATCTTATAAGTTAACTACAGGCACCTGTAGGGAGAGTTATAGTTGAGTT 872944
                               i       i     i                             i 
C rnd-1_family-         89 TATCCTATAAGTCAACTATAGGCACCTGTAGGGAGAGTTATAGTTGAGCT 40

  scaffold27|si     872945 CTTGCAACTATAACCA-AACTATATTTTTGATAGCAGTG 872982
                                           -           i i        
C rnd-1_family-         39 CTTGCAACTATAACCACAACTATATTTTCGGTAGCAGTG 1

Matrix = 20p45g.matrix
Kimura (with divCpGMod) = 9.41
Transitions / transversions = 1.26 (53/42)
Gap_init rate = 0.05 (55 / 1015), avg. gap size = 1.24 (68 / 55)


1472 20.47 0.33 0.67 scaffold27|size899298 872987 873286 (25053) C rnd-5_family-2099#Simple_repeat (973) 4494 4196 m_b735s001i39 93794

  scaffold27|si     872987 GAATCTCCTTGGGTGCTGGTAAGATGCAATCATCCCAATTGACCAGGGTA 873036
                                iv  iv               v  iv                ?i?
C rnd-5_family-       4494 GAATCCGCTCTGGTGCTGGTAAGATGAAACGATCCCAATTGACCAGGNCN 4445

  scaffold27|si     873037 AATTTGATTGCATGACTACTTTTACAACATCTACTTCCTTTCACTAAAGA 873086
                                     i-   v iv   iv       vi   vi     ii i i 
C rnd-5_family-       4444 AATTTGATTGT-TGAGTGATTTCTCAACATCAGCTTGTTTTCATCAGAAA 4396

  scaffold27|si     873087 AAGGGTAAAGCAGAAAATGAGCCTATCAATATGGGGATGAAGAGGATCTC 873136
                                v  iii   vi   vvi    v  v i  v           i   
C rnd-5_family-       4395 AAGGGAAAGATAGACGATGTCTCTATGAAGACGGTGATGAAGAGGACCTC 4346

  scaffold27|si     873137 TCTTTGTCTCAGTTACATGCTCTCAACGATAGATGTGGGTGTATGGTCAA 873186
                                               i      i v i  i    ii v       
C rnd-5_family-       4345 TCTTTGTCTCAGTTACATGCCCTCAACAAGAAATATGGGCATCTGGTCAA 4296

  scaffold27|si     873187 TTGTGATTCAAATCATGC-CCCCACTACGAATTCTTTCAGTGATAACCAT 873235
                           vv        i  -  v -         i ??     v      i    i
C rnd-5_family-       4295 GGGTGATTCAGAT-ATTCACCCCACTACAANNTCTTTGAGTGATGACCAC 4247

  scaffold27|si     873236 CAATCTAAAGATCAAACTTGGCCAGATGCCTCTGTCCCAAGGTATTCAGA 873285
                           vvi     v ?       v    i    v           v i       
C rnd-5_family-       4246 ATGTCTAATGNTCAAACTGGGCCGGATGACTCTGTCCCAACGCATTCAGA 4197

  scaffold27|si     873286 T 873286
                            
C rnd-5_family-       4196 T 4196

Matrix = 20p45g.matrix
Kimura (with divCpGMod) = 22.43
Transitions / transversions = 1.18 (33/28)
Gap_init rate = 0.01 (3 / 299), avg. gap size = 1.00 (3 / 3)

1650 18.05 0.00 0.35 scaffold27|size899298 873289 873577 (24762) C rnd-5_family-2099#Simple_repeat (1377) 4090 3803 m_b735s001i40 93794

  scaffold27|si     873289 AAGGGTGACAACATAGTAGTGTATACAACAAGTGGGGATGTTTTGAATTG 873338
                             i     ii  i    i        ii v i             i    
C rnd-5_family-       4090 AAAGGTGATGACGTAGTGGTGTATACGGCCAATGGGGATGTTTTGGATTG 4041

  scaffold27|si     873339 GATTATAAGTGTCAGGAAACTCAAGGTCCAAGCAGATGGGAAGACATATA 873388
                                v      v      v           v              ii v
C rnd-5_family-       4040 GATTAAAAGTGTGAGGAAAGTCAAGGTCCAACCAGATGGGAAGACACGTC 3991

  scaffold27|si     873389 AACCTGTCAAAGAGTGCTTCAATCTTGATGACATCGACACATTTGCTGGC 873438
                             i    iiiv i   v  v             i i     v    i  i
C rnd-5_family-       3990 AATCTGTTGGTGGGTGGTTGAATCTTGATGACACCAACACAGTTGCCGGT 3941

  scaffold27|si     873439 CCAATGGATGGGTGCTCTATTAGAGCTAAGAATGATAGGTTTCGGAACAT 873488
                           i     i    i   i i   v     i   i               ?  
C rnd-5_family-       3940 TCAATGAATGGATGCCCCATTCGAGCTGAGAGTGATAGGTTTCGGAANAT 3891

  scaffold27|si     873489 ATACACCAGACAACTCGAAATTGATGAAGGAAGATGCAAAAAACAAGGCG 873538
                                vi iv      -           i              v    v?
C rnd-5_family-       3890 ATACAATAATCAACTC-AAATTGATGAAAGAAGATGCAAAAAAGAAGGGN 3842

  scaffold27|si     873539 TAGAATCAGTTCTCTAACTTTGCACCATCACTCAAGATT 873577
                             v     i   v  iv          i         i 
C rnd-5_family-       3841 TACAATCAATTCACTGCCTTTGCACCACCACTCAAGACT 3803

Matrix = 20p45g.matrix
Kimura (with divCpGMod) = 19.43
Transitions / transversions = 1.89 (34/18)
Gap_init rate = 0.00 (1 / 288), avg. gap size = 1.00 (1 / 1)


3604 16.68 8.54 3.12 scaffold27|size899298 873663 874423 (23916) C rnd-5_family-2099#Simple_repeat (1665) 3802 3002 m_b735s001i41 93795

  scaffold27|si     873663 TCCAACAACTCCGCTCCCACCATGACCAATGAGGCCATAGCAAGTGTTAA 873712
                                   v     ? ?     i    i i ?  v    i   v      
C rnd-5_family-       3802 TCCAACAAGTCCGCNCNCACCACGACCGACGNGGACATAACAACTGTTAA 3753

  scaffold27|si     873713 TTACAACCCATCTTATATTGCAACTGCTCTCACCAATATAATGTTTGCCT 873762
                           ? v  ? i      -  iii ?   ? ?      i i v  -  ii    
C rnd-5_family-       3752 NTTCANCTCATCTT-TACCACNACTNCNCTCACCGACAAAA-GTCCGCCT 3705

  scaffold27|si     873763 TCAATCCATCTCCCATGTTGAGTACCCATCCTACAACAACTAACTAGGCA 873812
                                i           i  i        ?        ?  i  v     
C rnd-5_family-       3704 TCAATTCATCTCCCATGCTGGGTACCCATNCTACAACANCTGACGAGGCA 3655

  scaffold27|si     873813 AATTCATCG--------------------------AACAGTTGGTGATTC 873836
                                   v--------------------------        vi     
C rnd-5_family-       3654 AATTCATCTNTCAGCACCGCTCCCCCCACCAACACAACAGTTGCCGATTC 3605

  scaffold27|si     873837 ATTGCCCATGCTGTGTACTCACTCTACAACAACCAGTCATGATATTTCAT 873886
                                  i  i       i            i  i  v v    ? ?i  
C rnd-5_family-       3604 ATTGCCCGTGTTGTGTACCCACTCTACAACAGCCGGTGAAGATANTNTAT 3555

  scaffold27|si     873887 GCGTATCCT-TACCATTTTCTCCAATACAACTACTGATGCATCTCAATGT 873935
                            i i    v-  v   ii  i   i      i       v v     v  
C rnd-5_family-       3554 GTGCATCCAATAACATCCTCCCCAGTACAACCACTGATGGAACTCAAGGT 3505

  scaffold27|si     873936 TCACATTAATGTTGCCATTCCCCCACATGTTTACATACGGTAACAACTAC 873985
                             vv  iv v          i      iv  i v   i    i    v i
C rnd-5_family-       3504 TCCAATCTAAGTTGCCATTCTCCCACACCTTCAGATATGGTAGCAACAAT 3455

  scaffold27|si     873986 AGAGGCTGTAGTTTGTGACTTAGTTGA-AA---CCCTACCTTTCAAGGAG 874031
                           i        i           v     -  ---             i   
C rnd-5_family-       3454 GGAGGCTGTGGTTTGTGACTTTGTTGATAATTCCCCTACCTTTCAAAGAG 3405

  scaffold27|si     874032 AAATCCAAGATTCAACACCATTACCCCCACCTTAAATATATTTGGAGGTA 874081
                                   v     v   ii i i i    v i i--- vi i ------
C rnd-5_family-       3404 AAATCCAACATTCATCACTGTCATCTCCACATCAG---TCCTCG------ 3364

  scaffold27|si     874082 AAAGAGACTATAGCCCTGATACCAAAATTAAGTGCAATCAGCATGTGCAT 874131
                           -------------- v                v              v  
C rnd-5_family-       3363 --------------CATGATACCAAAATTAAGAGCAATCAGCATGTGGAT 3328

  scaffold27|si     874132 GGATCAA-AGATCATATTGTTGGGACAAAGTTT--CTCCACTCCTTTATC 874178
                                  -     v        i     vi   -- i  v          
C rnd-5_family-       3327 GGATCAAGAGATCCTATTGTTGAGACAACATTTTCCCCCTCTCCTTTATC 3278

  scaffold27|si     874179 CACAGAGATGAGGAGAATTCCACCTAGAGACCTAGACAGATGTTTTCATT 874228
                           ii  i       i           vv       v        v       
C rnd-5_family-       3277 TGCAAAGATGAGAAGAATTCCACCACGAGACCTTGACAGATGGTTTCATT 3228

  scaffold27|si     874229 C------------------------------TGTTGAATGCATTGAATAT 874248
                            ------------------------------            ?      
C rnd-5_family-       3227 CAAGGTGCACACAAGTTGTAAATGGAANATCTGTTGAATGCATNGAATAT 3178

  scaffold27|si     874249 GGGAATGTGGGAGGTTGGAAGGTACCCATTGAAGCAAGTGTGGTACAGAG 874298
                           i i vii      i                   v            ?   
C rnd-5_family-       3177 AGAACCATGGGAGATTGGAAGGTACCCATTGAATCAAGTGTGGTACNGAG 3128

  scaffold27|si     874299 TCTCATTGATGGATCATTGGCAGGTAATAATGAGCTGTACAATGTCCAAT 874348
                                              i    i   i                 v i 
C rnd-5_family-       3127 TCTCATTGATGGATCATTGACAGGCAATGATGAGCTGTACAATGTCAAGT 3078

  scaffold27|si     874349 GGATTTTATATGACACACGTAAGCATTCATCTGTGCTGGGGAGAA-ATTG 874397
                                 i         v       i          i  i i i  -v  i
C rnd-5_family-       3077 GGATTTCATATGACACCCGTAAGCGTTCATCTGTGTTGAGAAAAATCTTA 3028

  scaffold27|si     874398 GAGCACATTATCCCAAACCCTATGAA 874423
                           vi? v   v ii   i     v  i 
C rnd-5_family-       3027 CGNCCCATAACTCCAGACCCTCTGGA 3002

Matrix = 20p45g.matrix
Kimura (with divCpGMod) = 17.79
Transitions / transversions = 1.67 (77/46)
Gap_init rate = 0.04 (33 / 760), avg. gap size = 2.73 (90 / 33)


783 9.32 0.00 9.24 scaffold27|size899298 874430 874559 (23780) C rnd-1_family-1065#Unknown (0) 119 1 m_b735s001i42 93796

  scaffold27|si     874430 AGCTATTTGTAGCCGAAACAAAAACGTACATTATAAGTTTTGACTATATA 874479
                                   i          ii              v  v i      i  
C rnd-1_family-        119 AGCTATTTATAGCCGAAACGGAAACGTACATTATACGTGTCGACTATGTA 70

  scaffold27|si     874480 CTTCCCATATACTTCCTACAGACACGTATGTTTTATTCCCACTCATGTGT 874529
                           i   v-----------          v             i         
C rnd-1_family-         69 TTTCA-----------TACAGACACGAATGTTTTATTCCCGCTCATGTGT 31

  scaffold27|si     874530 TGTGAAATGTATCCTTTCTCAAAATGTTTC 874559
                                                         
C rnd-1_family-         30 TGTGAAATGTATCCTTTCTCAAAATGTTTC 1

Matrix = 20p45g.matrix
Kimura (with divCpGMod) = 7.34
Transitions / transversions = 1.75 (7/4)
Gap_init rate = 0.09 (11 / 129), avg. gap size = 1.00 (11 / 11)

2155 17.93 0.60 9.80 scaffold27|size899298 874451 874951 (23388) C rnd-1_family-1144#Unknown (0) 459 1 m_b735s001i43 93796

  scaffold27|si     874451 AAACGTACATTATAAGTTTTGACTATATACTTCCCATATACTTCCTACAG 874500
                                         v  v i      i  i   v-----------     
C rnd-1_family-        459 AAACGTACATTATACGTGTCGACTATGTATTTCA-----------TACAG 421

  scaffold27|si     874501 ACACGTATGTTTTATTCCCACTCATGTGTTGTGAAATGTATCCTTTCTCA 874550
                                v             i                              
C rnd-1_family-        420 ACACGAATGTTTTATTCCCGCTCATGTGTTGTGAAATGTATCCTTTCTCA 371

  scaffold27|si     874551 AAATGTTTCTAGCTT-GCACAAATCTTTGATTTCTTGTCATTGGGCATTA 874599
                                     v    -  v    i   -----------------------
C rnd-1_family-        370 AAATGTTTCTCGCTTTGCCCAAACCTT----------------------- 344

  scaffold27|si     874600 CCAATGCATTCATGACATTGAGCATCTACATCTGGTAAAAATGGGAAGCT 874649
                             vi       v  v     i      i   i    v      v      
C rnd-1_family-        343 CCCGTGCATTCTTGTCATTGGGCATCTGCATTTGGTTAAAATGCGAAGCT 294

  scaffold27|si     874650 GCACTTGCACATAGATTGTTCTGCA-TCCATTCATAGTGTGACCACCATA 874698
                                 v   i    vv     -  - v       i i  v   v     
C rnd-1_family-        293 GCACTTTCACGTAGAAAGTTCT-CACTGCATTCATGGCGTCACCCCCATA 245

  scaffold27|si     874699 AATCGAAG-GAGATCGTAAATCCTCCAAATTCCATAGCAGAGAATTGGAA 874747
                                   -i   i   i          v?v    i  v   i   vv  
C rnd-1_family-        244 AATCGAAGTAAGACCGTGAATCCTCCAACNACCATGGCCGAGGATTCCAA 195

  scaffold27|si     874748 ATTACACACAGCAGTGCCCAGTAATGGCGATTTTACCGCTGATGCCCCCT 874797
                             ii     i    v     i v     i iii  iv      i  v   
C rnd-1_family-        194 ATCGCACACGGCAGAGCCCAATCATGGCAACCCTATGGCTGATACCACCT 145

  scaffold27|si     874798 AAAATGTTGCTTAAATTGAAGTTCCTAACGATGCTACTGATGCATCTCCC 874847
                           v   i vi  iv   ?   ----   ----- v          ii     
C rnd-1_family-        144 TAAACGACGCCGAAANTGA----CCT-----TCCTACTGATGCGCCTCCC 104

  scaffold27|si     874848 CCTCCATCTTCTCCTTCTCAATGTAAGAAGCGACATAAAAAAAGAGTAAC 874897
                             ivii     i        vi            i -         i  v
C rnd-1_family-        103 CCCATGTCTTCCCCTTCTCACCGTAAGAAGCGACGT-AAAAAAGAGCAAG 55

  scaffold27|si     874898 TACCTCACCGTCAACCCAATCAATGAACAAACAATCTCAGAAGAGAGCCA 874947
                           i                v           vv i  iv       i     
C rnd-1_family-         54 CACCTCACCGTCAACCCCATCAATGAACACTCGATTGCAGAAGAAAGCCA 5

  scaffold27|si     874948 AGGA 874951
                             i 
C rnd-1_family-          4 AGAA 1

Matrix = 20p45g.matrix
Kimura (with divCpGMod) = 16.83
Transitions / transversions = 1.19 (44/37)
Gap_init rate = 0.10 (48 / 500), avg. gap size = 1.00 (48 / 48)

3330 16.68 4.81 6.61 scaffold27|size899298 874521 875290 (23049) C rnd-1_family-1086#Unknown (0) 757 1 m_b735s001i44 93796

  scaffold27|si     874521 CTCATGTGTTGTGAAATGTATCCTTTCTCAAAATGTTTCTAGCTT-GCAC 874569
                                                                   v    -  v 
C rnd-1_family-        757 CTCATGTGTTGTGAAATGTATCCTTTCTCAAAATGTTTCTCGCTTTGCCC 708

  scaffold27|si     874570 AAATCTTTGATTTCTTGTCATTGGGCATTACCAATGCATTCATGACATTG 874619
                              i   -----------------------  vi       v  v     
C rnd-1_family-        707 AAACCTT-----------------------CCCGTGCATTCTTGTCATTG 681

  scaffold27|si     874620 AGCATCTACATCTGGTAAAAATGGGAAGCTGCACTTGCACATAGATTGTT 874669
                           i      i   i    v      v            v   ? ?  vv   
C rnd-1_family-        680 GGCATCTGCATTTGGTTAAAATGCGAAGCTGCACTTTCACNTNGAAAGTT 631

  scaffold27|si     874670 CTGCA-TCCATTCATAGTGTGACCACCATAAATCGAAG-GAGATCGTAAA 874717
                             -  - v       i i  v   v             -i   i   i  
C rnd-1_family-        630 CT-CACTGCATTCATGGCGTCACCCCCATAAATCGAAGTAAGACCGTGAA 582

  scaffold27|si     874718 TCCTCCAAATTCCATAGCAGAGAATTGGAAATTACACACAGCAGTGCCCA 874767
                                   v?v    i  v   i   vvi   ii          v     
C rnd-1_family-        581 TCCTCCAACNACCATGGCCGAGGATTCCGAATCGCACACAGCAGAGCCCA 532

  scaffold27|si     874768 GTAATGGCGATTTTACCGCTGATGCCCCCTAAAATGTTGCTTAAATTGAA 874817
                           i ?     i iii  iv      i  v   v   i vi  iv   ?   -
C rnd-1_family-        531 ATNATGGCAACCCTATGGCTGATACCACCTTAAACGACGCCGAAANTGA- 483

  scaffold27|si     874818 GTTCCTAACGATGCTACTGATGCATCTCCCCCTCCATCTTCTCCTTCTCA 874867
                           ---   ----- v          ii       -vii     i        
C rnd-1_family-        482 ---CCT-----TCCTACTGATGCGCCTCCCCC-ATGTCTTCCCCTTCTCA 442

  scaffold27|si     874868 ATGTAAGAAGCGACATAAAAAAAGAGTAACTACCTCACCGTCAACCCAAT 874917
                           vi            i -         i  vi                v  
C rnd-1_family-        441 CCGTAAGAAGCGACGT-AAAAAAGAGCAAGCACCTCACCGTCAACCCCAT 393

  scaffold27|si     874918 CAATGAACAAACAATCTCAGAAGAGAGCCAAGGAGACCAAGACCAATGAA 874967
                                    vv i  iv       i       ------         i v
C rnd-1_family-        392 CAATGAACACTCGATTGCAGAAGAAAGCCAAG------AAGACCAATAAT 349

  scaffold27|si     874968 CCTTGTGAGTCATGTTTGAAATCTTG-ATGCTGTTGCACTTCCTTCTTTG 875016
                             vv          ?  v  i--   -           i   v i     
C rnd-1_family-        348 CCAGGTGAGTCATGNTTTAAG--TTGCATGCTGTTGCATTTCATCCTTTG 301

  scaffold27|si     875017 TATATCTCACCAATACACAATACAACCATTGTTCTCAGGTCGTCCGACAA 875066
                                 i   -------i?   i      v              ?     
C rnd-1_family-        300 TATATCCCAC-------TNATATAACCATGGTTCTCAGGTCGTCNGACAA 258

  scaffold27|si     875067 ATCCCCTTCTTGTTGGTGAGTTTTAAGCATTTCGAAATGTATATT----- 875111
                            v    i v   i          v     iv      i       -----
C rnd-1_family-        257 AGCCCCCTATTGCTGGTGAGTTTAAAGCACGTCGAAACGTATATTATACG 208

  scaffold27|si     875112 -----------ATTTATGTGCA-GAAGATTACAGTTTGTCTCACTTCTTT 875149
                           -----------     ii    -  v vi    v      i        v
C rnd-1_family-        207 TTTTCACTCAAATTTACATGCATGACGCCTACATTTTGTCCCACTTCTTA 158

  scaffold27|si     875150 TGCAGAACAACACGCTCTATCCTCCATACATGAATCGTCTTCTCTGTTGT 875199
                                i   ?ivi        v           i  v        ? i  
C rnd-1_family-        157 TGCAGGACANTTTGCTCTATCATCCATACATGAGTCCTCTTCTCTNTCGT 108

  scaffold27|si     875200 C---------------ACCCAAGAGTGTAAAAAAA-CAAAGCATTCCTCC 875233
                            ---------------            v      -    v   i     
C rnd-1_family-        107 CACCACCCCAACAGAAACCCAAGAGTGTCAAAAAATCAAACCATCCCTCC 58

  scaffold27|si     875234 AAACTTTGCAAATCTTTCAGAAAGGCCCATGTCTCCGCAAAGAAGATTGC 875283
                              vv i         i  i      v i  v v    v           
C rnd-1_family-         57 AAAAATCGCAAATCTTCCAAAAAGGCACGTGGCACCGCCAAGAAGATTGC 8

  scaffold27|si     875284 AAAAAAC 875290
                             v    
C rnd-1_family-          7 AACAAAC 1

Matrix = 20p45g.matrix
Kimura (with divCpGMod) = 16.59
Transitions / transversions = 1.07 (62/58)
Gap_init rate = 0.08 (59 / 769), avg. gap size = 1.47 (87 / 59)


564 30.02 8.42 1.43 scaffold27|size899298 875217 875608 (22731) rnd-5_family-3936#Unknown 191 609 (453) m_b735s001i45 93797

  scaffold27|si     875217 AAACAAAGCATT--CCTCCAAAC---TTTGCAAATCTTTCAGAAAGGCCC 875261
                                 iv i i--        i---  v v       i  ii     v 
  rnd-5_family-        191 AAACAAGTCGTCTACCTCCAAATCCATTAGAAAATCTTCCAAGAAGGCAC 240

  scaffold27|si     875262 ATGTCTCCGCAAAGAAGATTGCAAAAAACTCTGATTCTTCCGAAGAAGAT 875311
                            i v v iv v    v  v  v  vv   i v   vv   v        v
  rnd-5_family-        241 ACGACACTCCCAAGATGAATGAAACCAACCCAGATGATTCGGAAGAAGAA 290

  scaffold27|si     875312 TTCCCACTTGCCCAGCTTTTTCGGAAACAGGAACCTTCCAACAAGCA--- 875358
                           v i   iii  iv v    i  v i iv     i       v   v ---
  rnd-5_family-        291 ATTCCATCCGCTGACCTTTCTCCGGAGAAGGAATCTTCCAAGAAGAAAAG 340

  scaffold27|si     875359 -----------TCA--CATAAACGCTCCAAGAACGCACATGATACTACAA 875395
                           -----------i  -- ii   ivi  v     i    i v i v iv  
  rnd-5_family-        341 TAGGAAGAAANCCAGTCGCAAATCTTCAAAGAATGCACGTCACAGTGAAA 390

  scaffold27|si     875396 AGAAGA-AATGTAACCCAAATGATGCTGGAGAAGACAATTCACTTGCCCA 875444
                           ?  v  -  v   -    i    iv   i        v v      i v 
  rnd-5_family-        391 NGACGACAAAGTA-CCCAGATGACTCTGAAGAAGACATTACACTTGTCGA 439

  scaffold27|si     875445 TAGGC---CAACTCAGAAGAAAACCACAAACAAGTCGCCTACCTC----- 875486
                           ---  --- i vvv        v i          iii    i  -----
  rnd-5_family-        440 ---GCTTTCGAAGAAGAAGAAATCTACAAACAAGTTATCTACTTCGAAAT 486

  scaffold27|si     875487 CCATTCCAT--TAGAGAACATTCCAACAAAGCAGACAACACTCCCAAGAT 875534
                              i  v  -- vi i v v      v  v   ii       v      v
  rnd-5_family-        487 CCACTCAATCCTCAAAATCCTTCCAAGAATGCAAGCAACACTGCCAAGAG 536

  scaffold27|si     875535 AACTGACATGAACCCAGACGAAGTGGAAGAAGAAATACCATCCACT-GGC 875583
                           ? v  vv?ivv       i - v    vi   iv  v    iiii -i  
  rnd-5_family-        537 NAATGCANCTCACCCAGATG-ATTGGACAAAGGCATTCCATTTGTTCAGC 585

  scaffold27|si     875584 CGTTCTCCGGAGAAGGAATCTTCCA 875608
                            -   iv i ii   i    v    
  rnd-5_family-        586 C-TTCCACAGGAAAGAAATCATCCA 609

Matrix = 20p45g.matrix
Kimura (with divCpGMod) = 36.75
Transitions / transversions = 0.97 (57/59)
Gap_init rate = 0.04 (15 / 391), avg. gap size = 2.60 (39 / 15)

5093 16.58 5.54 0.95 scaffold27|size899298 875299 876309 (22030) rnd-5_family-3936#Unknown 5 1061 (1) m_b735s001i46 93797

  scaffold27|si     875299 TTCCGAAGAAGATTTCCCACTTGCCCAGCTTTTTCGGAAACAGGAACCTT 875348
                              v        iv         i        i    i iv     i   
  rnd-5_family-          5 TTCGGAAGAAGACATCCCACTTGTCCAGCTTTCTCGGGAGAAGGAATCTT 54

  scaffold27|si     875349 CCAACAAGCA---TC------ACATAAA-CGC------TCCAAGAACGCA 875382
                                     ---  ------ v i   - i ------        ?   
  rnd-5_family-         55 CCAACAAGCAATCTCGGAAGAAAACAAATCACCAATCTTCCAAGAANGCA 104

  scaffold27|si     875383 CATGATACTACAAAGAAGAAATGTAACCCAAATGATGCTGGAGAAGACAA 875432
                            i       i          vv ?      i     v   v?       v
  rnd-5_family-        105 CGTGATACTGCAAAGAAGAATGGNAACCCAGATGATTCTGTNGAAGACAT 154

  scaffold27|si     875433 TTCACTTGCCCATAGGCCAACTCAGAAGAAAACCACAAACAAGTCGCCTA 875482
                                   i v vvv   v vv         v i            i   
  rnd-5_family-        155 TTCACTTGTCGAGCTGCCTAGGCAGAAGAAATCTACAAACAAGTCGTCTA 204

  scaffold27|si     875483 CCTCCCATTCCATTAGAGAACATTCCAACAAAGCAGACAACACTCCCAAG 875532
                                v v         i  iv      v  i   v  i           
  rnd-5_family-        205 CCTCCAAATCCATTAGAAAATCTTCCAAGAAGGCACACGACACTCCCAAG 254

  scaffold27|si     875533 ATAACTGACATGAACCCAGACGAAGTGGAAGAAGAAATACCATCCACTGG 875582
                             i v   v iv        i  vvi            v      i   i
  rnd-5_family-        255 ATGAATGAAACCAACCCAGATGATTCGGAAGAAGAAATTCCATCCGCTGA 304

  scaffold27|si     875583 CCGTTCTCCGGAGAAGGAATCTTCCATTATGAAAAGCAAGAAGACATGCA 875632
                             v                       vv v      i i     v ?v  
  rnd-5_family-        305 CCTTTCTCCGGAGAAGGAATCTTCCAAGAAGAAAAGTAGGAAGAAANCCA 354

  scaffold27|si     875633 GTCACCAATCTTCAAAGAATGCACAGCACAGTGAAACAACAACATAGTCT 875682
                              i v                  iv          ?i  i   v   vi
  rnd-5_family-        355 GTCGCAAATCTTCAAAGAATGCACGTCACAGTGAAANGACGACAAAGTAC 404

  scaffold27|si     875683 GCAGACAACTCTGACGAAGACATTACACTTCTTGAGCTTTCCAAGAAGAA 875732
                           v    ii       v               v i        v        
  rnd-5_family-        405 CCAGATGACTCTGAAGAAGACATTACACTTGTCGAGCTTTCGAAGAAGAA 454

  scaffold27|si     875733 GA---------------------CTTCAAAATCCTCTCAACCTCATCATG 875761
                             ---------------------    i      v     --  v   vi
  rnd-5_family-        455 GAAATCTACAAACAAGTTATCTACTTCGAAATCCACTCAA--TCCTCAAA 502

  scaffold27|si     875762 ATCCATTCC-----TTTTGGCAGCCACCGTTGCAAGAAGCCATGCATCTC 875806
                               -    ----- ----   iv  v ii   v ii  ?v     ?   
  rnd-5_family-        503 ATCC-TTCCAAGAAT----GCAAGCAACACTGCCAAGAGNAATGCANCTC 547

  scaffold27|si     875807 CCCCAAATGC--------AGACATTCCACTTGTTCAGCCTTCTTCAGGCA 875848
                           v    i   v--------  i       i             iv    v 
  rnd-5_family-        548 ACCCAGATGATTGGACAAAGGCATTCCATTTGTTCAGCCTTCCACAGGAA 597

  scaffold27|si     875849 AGAACTCATCAAGAAAACCATTCTCTAACACTCCTGTTGATGTGTCA--- 875895
                               v     v ii       i    ?  i  v          v  i---
  rnd-5_family-        598 AGAAATCATCCAAGAAACCATCCTCTNACGCTGCTGTTGATGTCTCGACC 647

  scaffold27|si     875896 TTGTACAGAGATCCAGCTTATCCCTCT---GTTGGTTTTCGTACCAACAC 875942
                             i v ---      v iv    v   --- i       vi v       
  rnd-5_family-        648 TTATTC---GATCCACCCAATCCATCTTTTGCTGGTTTTGATCCCAACAC 694

  scaffold27|si     875943 CTCAATCACCTGCACTAACGAAGAAGACGTCACAATTAACTTTGTCAATG 875992
                            v  vvvv    iv i                  i               
  rnd-5_family-        695 CACATGGCCCTGTTCCAACGAAGAAGACGTCACAGTTAACTTTGTCAATG 744

  scaffold27|si     875993 GTCACAGTGGATTGGATAACAGGATTCCAATCACTGACTTTGGTAATGTT 876042
                                i                      v                 i i 
  rnd-5_family-        745 GTCACGGTGGATTGGATAACAGGATTCCCATCACTGACTTTGGTAACGCT 794

  scaffold27|si     876043 TTGTCATTTTATTTATAGTGTGTACTGATGAACTCACTATCTCATTCATT 876092
                            i    i   v ?vi vv v vv  v       ?  v ?           
  rnd-5_family-        795 TCGTCACTTTTTNGGTCCTTTTAACAGATGAACNCAATNTCTCATTCATT 844

  scaffold27|si     876093 TGTGTTGCCTTTCAGATACTCATCCGCACTTCCTGAAAAGTATTCTTCAG 876142
                            v v  vi         i              v       i         
  rnd-5_family-        845 TCTTTTTTCTTTCAGATGCTCATCCGCACTTCATGAAAAGCATTCTTCAG 894

  scaffold27|si     876143 ACCATGGGCACAGTGACAAGAGTACTATCATGAGGAGGGTACAGAGAACC 876192
                           vv                  i   i    v  i                 
  rnd-5_family-        895 CACATGGGCACAGTGACAAGGGTATTATCCTGGGGAGGGTACAGAGAACC 944

  scaffold27|si     876193 CTTCATGTGTGTTGGTACTTGTACTCAGAGTGACATCAAGTTGTATGAAG 876242
                           v              i  v      ?v              i      i 
  rnd-5_family-        945 ATTCATGTGTGTTGGCACATGTACTNCGAGTGACATCAAGTCGTATGAGG 994

  scaffold27|si     876243 ATGCATTCCTCATGAACATTCAACATTATCTAACAAACCCACCCGAAGAT 876292
                                                  ?          iv v      v     
  rnd-5_family-        995 ATGCATTCCTCATGAACATTCAANATTATCTAACGCAACCACCCCAAGAT 1044

  scaffold27|si     876293 TCTAGTCCTGACAAGAA 876309
                             ? i            
  rnd-5_family-       1045 TCNAATCCTGACAAGAA 1061

Matrix = 20p45g.matrix
Kimura (with divCpGMod) = 17.20
Transitions / transversions = 0.80 (74/92)
Gap_init rate = 0.02 (19 / 1010), avg. gap size = 3.47 (66 / 19)


1420 25.34 0.54 0.54 scaffold27|size899298 876345 876717 (21622) C rnd-1_family-1379#Unknown (0) 373 1 m_b735s001i47 93798

  scaffold27|si     876345 GCATAACCGCCCCCAATTCATCTCAAATCTGCAAAACCATCATGATGTAT 876394
                                i   i     i  i  v  v  i v  ii     i       iv 
C rnd-1_family-        373 GCATAGCCGTCCCCAGTTTATATCCAACCAGCGGAACCACCATGATGCTT 324

  scaffold27|si     876395 TATTTGCACGTGTCATTGCAACTAACTATGTTTTGGGCACAAAATGTCCC 876444
                            i     v              v  i     v   v    v        v
C rnd-1_family-        323 TGTTTGCCCGTGTCATTGCAACAAATTATGTGTTGTGCACCAAATGTCCA 274

  scaffold27|si     876445 CCAAAAACATTTCCCAGTGTACCCAAGAATCCATCACGTGGTATTAGTGC 876494
                             v   v       v  ii v     i  i     vv v     v v - 
C rnd-1_family-        273 CCCAAATCATTTCCAAGCATTCCCAAAAACCCATCTAGGGGTATAACT-C 225

  scaffold27|si     876495 A-GAAGAAATCCAACGAAGATCCACCAATTCTTACGACGACATGATATGT 876543
                            -  v  i  i   v         vvv i  i vi  vi       vviv
C rnd-1_family-        224 ATGATGAGATTCAAAGAAGATCCAAACACTCCTTTGAAAACATGATCAAG 175

  scaffold27|si     876544 TTAGCCTGAAGGATTATTAATGACATTGGATACTTGTTAATTCATCCCAT 876593
                           v    v     i  v??i     i     v  i         v iviv  
C rnd-1_family-        174 ATAGCATGAAGAATGNNCAATGATATTGGTTATTTGTTAATTGACATGAT 125

  scaffold27|si     876594 CAAGTCTGTCCAAGTCACCAAAGGAGT-ACAAGTACGGCAACTCAAATTA 876642
                                    i i   i  iv    v  - v  v  - i     v  ii  
C rnd-1_family-        124 CAAGTCTGTTCGAGTTACTCAAGGTGTCAGAACTA-GACAACTGAAGCTA 76

  scaffold27|si     876643 TGGTTTCCCCATGCTGCGTGGATGTCCTTTGTCAGACCTAGTGAAATAGT 876692
                              vvivivv     v i        v        ii i           
C rnd-1_family-         75 TGGGACATAGATGCTCCATGGATGTCGTTTGTCAGGTCCAGTGAAATAGT 26

  scaffold27|si     876693 GAGAGAGAGATGCAGCGGTCAAGAG 876717
                           v        i     i   vi    
C rnd-1_family-         25 CAGAGAGAGGTGCAGTGGTAGAGAG 1

Matrix = 20p45g.matrix
Kimura (with divCpGMod) = 30.55
Transitions / transversions = 0.88 (44/50)
Gap_init rate = 0.01 (4 / 372), avg. gap size = 1.00 (4 / 4)

1503 25.79 2.24 0.88 scaffold27|size899298 876545 876990 (21349) C rnd-1_family-973#Unknown (28) 805 354 m_b735s001i48 93798

  scaffold27|si     876545 TAGCCTGAAGGATTATTAATGACATTGGATACTTGTTAATTCATCCCATC 876594
                               v     i  v??i     i     v  i         v iviv  i
C rnd-1_family-        805 TAGCATGAAGAATGNNCAATGATATTGGTTATTTGTTAATTGACATGATT 756

  scaffold27|si     876595 AAGTCTGTCCAAGTCACCAAAGGAGT-ACAAGTACGGCAACTCAAATTAT 876643
                                   i i   i  iv    v  - v  v  - i     v  ii   
C rnd-1_family-        755 AAGTCTGTTCGAGTTACTCAAGGTGTCAGAACTA-GACAACTGAAGCTAT 707

  scaffold27|si     876644 GGTTTCCCCATGCTGCGTGGATGTCCTTTGTCAGACCTAGTGAAATAGTG 876693
                             vvivivv     v i        v        ii i           v
C rnd-1_family-        706 GGGACATAGATGCTCCATGGATGTCGTTTGTCAGGTCCAGTGAAATAGTC 657

  scaffold27|si     876694 AGAGAGAGATGCAGCGGTCAAGAGGGCAGAGTTGTATTGTTGTGGAAACA 876743
                                   i     i   vi      vi       vv i i         
C rnd-1_family-        656 AGAGAGAGGTGCAGTGGTAGAGAGGGAGGAGTTGTTGTATCGTGGAAACA 607

  scaffold27|si     876744 AAAAATTGGTAATCATCTGAAGTCTTTCTTACCTCATTACATCTTTTTCA 876793
                                     v   iv iv     i  -            v v  i    
C rnd-1_family-        606 AAAAATTGGTCATCGACCCAAGTCCTT-TTACCTCATTACCTGTTCTTCA 558

  scaffold27|si     876794 CACCATTTGTCTCAGTTCCTCATCCGAGACTAACAGTACTGGCGGGTCAA 876843
                           v   v     v  v         v i     i     vi    v   v  
C rnd-1_family-        557 GACCCTTTGTATCTGTTCCTCATGCAAGACTGACAGTTTTGGCTGGTGAA 508

  scaffold27|si     876844 TCTTTATGTGCAGT--CTCGCTCCCGGGCAAGTTGTACAAGGATTGATCA 876891
                           v v  v v  iv  --    --i  i      v    iv v   i vv  
C rnd-1_family-        507 GCATTTTCTGTTGTTACTCG--TCCAGGCAAGGTGTATCATGATCGTGCA 460

  scaffold27|si     876892 CAGGCTATTCGTAACTTGGTTGACAAAAAAT-------TGGCCATTGGAC 876934
                            i iv    v vvv     iv  i iv i  -------       v    
C rnd-1_family-        459 CGGAATATTAGGCTCTTGGCAGATAGCAGATAGAATCCTGGCCATAGGAC 410

  scaffold27|si     876935 TAAATGACAAAGATGAATTGGGCATTCCAGATGACACTGAAGACAGTTCT 876984
                           v?i    iv v  v   iv   v  v  v     vv v     i      
C rnd-1_family-        409 GNGATGATTATGAAGAACGGGGGATACCTGATGAATCAGAAGATAGTTCT 360

  scaffold27|si     876985 GGAGAT 876990
                            i?   
C rnd-1_family-        359 GANGAT 354

Matrix = 20p45g.matrix
Kimura (with divCpGMod) = 30.15
Transitions / transversions = 0.75 (49/65)
Gap_init rate = 0.02 (7 / 445), avg. gap size = 2.00 (14 / 7)


345 28.92 2.78 3.93 scaffold27|size899298 878195 878374 (19965) rnd-1_family-298#Unknown 1326 1503 (1559) m_b735s001i49 93799

  scaffold27|si     878195 GTCAAGATAGTAGTAACCATCTGGCCACATAAAGAAGATGATTTTGCAAC 878244
                              v i      i  ?     --          i   ii? ---i  i  
  rnd-1_family-       1326 GTCCAAATAGTAATANCCATC--GCCACATAAAAAAGGCNA---CGCGAC 1370

  scaffold27|si     878245 G---ACACAGTTCGGTAGTAGAGGATTTGCGGCCTGAATGCACTTGACGT 878291
                           i---i   v v  vv v iivv  v   i  ivi?     ?  ii    v
  rnd-1_family-       1371 ACTTGCACCGATCTTTTGCGTCGGTTTTACGAATNGAATGNACCCGACGG 1420

  scaffold27|si     878292 TTTGGTGGCTGATTTGGT--GAGTAGCTTGACACTTTAGATGACCTCGCT 878339
                           i i i?        --  --     viv?     ?v v  v v v   vv
  rnd-1_family-       1421 CTCGANGGCTGATT--GTCGGAGTACTGNGACACNGTTGAGGTCGTCGAG 1468

  scaffold27|si     878340 GATTTTACTGCGTTGATCTCTTCTTTTCCGGCCAT 878374
                           v    v ii  v  vi?i    v      v     
  rnd-1_family-       1469 CATTTGATCGCCTTCGNTTCTTGTTTTCCCGCCAT 1503

Matrix = 20p45g.matrix
Kimura (with divCpGMod) = 32.64
Transitions / transversions = 0.92 (24/26)
Gap_init rate = 0.05 (9 / 179), avg. gap size = 1.33 (12 / 9)


241 18.60 0.00 0.00 scaffold27|size899298 879798 879840 (18499) rnd-1_family-1065#Unknown 76 118 (1) m_b735s001i50 93800

  scaffold27|si     879798 GTCAAAACGTATAATGTAAGTTTTTCTTTCAGCTACAAATAGC 879840
                              i v            v    iiv    i    i       
  rnd-1_family-         76 GTCGACACGTATAATGTACGTTTCCGTTTCGGCTATAAATAGC 118

Matrix = 20p45g.matrix
Kimura (with divCpGMod) = 13.48
Transitions / transversions = 1.67 (5/3)
Gap_init rate = 0.00 (0 / 42), avg. gap size = 0.0 (0 / 0)


680 12.30 4.92 0.00 scaffold27|size899298 879849 879970 (18369) C rnd-5_family-2099#Simple_repeat (2473) 2994 2867 m_b735s001i51 93801

  scaffold27|si     879849 TTTAAAAACAGTGCTGTTGTGAAA-AAATATCTGTGGAACATTCCAGTTG 879897
                                                   - vi v   ? ?              
C rnd-5_family-       2994 TTTAAAAACAGTGCTGTTGTGAAATACGTCTCTNTNGAACATTCCAGTTG 2945

  scaffold27|si     879898 TGTGAAGAGACAGG---AAAAA--AGAGCCCAGCATGATTATGTTGCATA 879942
                                 i       ---     --  ii ?        v           
C rnd-5_family-       2944 TGTGAAAAGACAGGTGAAAAAATTAGGACNCAGCATGAATATGTTGCATA 2895

  scaffold27|si     879943 TATCAATGGTTGGTATTGGGTAAGTGGT 879970
                               v i  v    i ii  i     i 
C rnd-5_family-       2894 TATCCACGGATGGTGTCAGGCAAGTGAT 2867

Matrix = 20p45g.matrix
Kimura (with divCpGMod) = 12.11
Transitions / transversions = 2.00 (10/5)
Gap_init rate = 0.02 (3 / 121), avg. gap size = 2.00 (6 / 3)

7177 12.05 5.97 0.09 scaffold27|size899298 879959 881063 (17276) C rnd-5_family-2099#Simple_repeat (2631) 2836 1667 m_b735s001i52 93801

  scaffold27|si     879959 TGGGTAAGTGGTTTCACCTTTGATGTATT-GTTGCCCTGAAGAAGGGTG- 880006
                                i             vi    i   -          ?        -
C rnd-5_family-       2836 TGGGTGAGTGGTTTCACCTACGATGCATTGGTTGCCCTGANGAAGGGTGC 2787

  scaffold27|si     880007 --------------TTGGGTTTTGTGTTTCAAAAAATC-TGTGCACAGAA 880041
                           --------------    i  v      v        i- i i       
C rnd-5_family-       2786 NCCTTCAATAGAGATTGGATTATGTGTTACAAAAAATTGTATACACAGAA 2737

  scaffold27|si     880042 AAGGTAATGCTTATGGGCAATTGAGGGGAGAAGACAGGAAAGAACTTGTT 880091
                            i   v  ?                         v     i v       
C rnd-5_family-       2736 AGGGTCATNCTTATGGGCAATTGAGGGGAGAAGAAAGGAAGGCACTTGTT 2687

  scaffold27|si     880092 GACTTCCTTGCAAAGAGGCAGCTTGATGTTTGAGAATATGCTAATGTGCA 880141
                               i         i     i           i i v            i
C rnd-5_family-       2686 GACTCCCTTGCAAAAAGGCAACTTGATGTTTGGGGAAATGCTAATGTGCG 2637

  scaffold27|si     880142 CACAAAAACAATAATAGAAAGAGGTGTTCAAGGACTGTCCACTTCTGCAT 880191
                            v             v    vvi         i                 
C rnd-5_family-       2636 CCCAAAAACAATAATTGAAACTAGTGTTCAAGAACTGTCCACTTCTGCAT 2587

  scaffold27|si     880192 CTCATGCCCAGAATCAGAGTGATATTGCTGGTAAAGTTGGGATTTACCAC 880241
                                  i        vi   i            v       i vv i  
C rnd-5_family-       2586 CTCATGCTCAGAATCATGGTGGTATTGCTGGTAACGTTGGGACTGCCTAC 2537

  scaffold27|si     880242 AATCTGAAATGAGAATCTGTTCTTGAACTGAGGAAGCATTATGGACTATC 880291
                             i      i v         v v                          
C rnd-5_family-       2536 AACCTGAAACGTGAATCTGTTGTGGAACTGAGGAAGCATTATGGACTATC 2487

  scaffold27|si     880292 AGGGTTCAGAAATATGGTTGACATAACACATTCCAACAGAATCATCTATG 880341
                              i     vi                  i                v   
C rnd-5_family-       2486 AGGATTCAGTGATATGGTTGACATAACACGTTCCAACAGAATCATCAATG 2437

  scaffold27|si     880342 GTCTGGACATTGAAAAGAGACATTTGATTAGTGATAACTCAAATGACTAC 880391
                            i           v       i                        i   
C rnd-5_family-       2436 GCCTGGACATTGACAAGAGACGTTTGATTAGTGATAACTCAAATGATTAC 2387

  scaffold27|si     880392 CATGGAATTCTACGGGCTTTTGTTACCATAGAAAGGAGGGATTCTACTGA 880441
                            i             i      vv i iv     ii  i     iii   
C rnd-5_family-       2386 CGTGGAATTCTACGGACTTTTGAGATCGGAGAAAAAAGAGATTCCGTTGA 2337

  scaffold27|si     880442 AGGAAGACAGTCAATCGATTATATGGTTATGCTATGGAACAAGACCAGTG 880491
                                i        ii iv  i v     i                   i
C rnd-5_family-       2336 AGGAAAACAGTCAACTGGGTACAGGGTTACGCTATGGAACAAGACCAGTA 2287

  scaffold27|si     880492 TTGAGTTATACCAAACTTTATGCAACTCAGGTCATGCAAC--------AT 880533
                                  i     v            v v  i i      --------  
C rnd-5_family-       2286 TTGAGTTGTACCACACTTTATGCAACACTGGCCGTGCAACATTGAACTAT 2237

  scaffold27|si     880534 GATGGAACTGGGTCAGAGGCAGACCACAAGGTTGACACCCTTGATGGTGA 880583
                                              i                     i        
C rnd-5_family-       2236 GATGGAACTGGGTCAGAGGTAGACCACAAGGTTGACACCCTCGATGGTGA 2187

  scaffold27|si     880584 ATATATCCTCCATAACATTTTGTCTATCAGCAAAAACA-----ATGAA-- 880626
                                                      ii    i   i-----  v i--
C rnd-5_family-       2186 ATATATCCTCCATAACATTTTGTCTATTGGCAAGAACGTATTCATTAGGC 2137

  scaffold27|si     880627 ------ATGATCATGTGGTGCACAGAAAACTTCCTTCCAAAATCATTGGG 880670
                           ------     v          v          v i i  i         
C rnd-5_family-       2136 AAGATTATGATAATGTGGTGCAAAGAAAACTTCATCCTAAGATCATTGGG 2087

  scaffold27|si     880671 CAGTTCTTCTCAAATCTCAATACTACATGTGATCATTTGTTCTTTCTTGG 880720
                                           v    i               iv           
C rnd-5_family-       2086 CAGTTCTTCTCAAATCGCAATGCTACATGTGATCATTCTTTCTTTCTTGG 2037

  scaffold27|si     880721 AAAAATTGAGTATGGATGT-GAAAATTATTTCCTCTTGAGAGGAAAGAAG 880769
                           ii        v v v i  -i    i        i      i       -
C rnd-5_family-       2036 GGAAATTGAGGAGGCACGTCAAAAACTATTTCCTTTTGAGAAGAAAGAA- 1988

  scaffold27|si     880770 GTCCCCTTTTCTTCAGTACGGACTGTGCTGGTCAGTTAGAAAATGCTGCT 880819
                            i        v           i     i                     
C rnd-5_family-       1987 GCCCCCTTTTGTTCAGTACGGATTGTGCCGGTCAGTTAGAAAATGCTGCT 1938

  scaffold27|si     880820 TTGCTGACTTGGTGACCATCTAGTGGTGTTCCTATGAACAAAATTTGGTA 880869
                              i        i       ?                        i    
C rnd-5_family-       1937 TTGTTGACTTGGCGACCATCNAGTGGTGTTCCTATGAACAAAATTCGGTA 1888

  scaffold27|si     880870 ATTGAACATTGCTCGTCTTATCTGCCTTGACATTGAACGTTGCAAGCATT 880919
                           v i         v v                                   
C rnd-5_family-       1887 CTCGAACATTGCACTTCTTATCTGCCTTGACATTGAACGTTGCAAGCATT 1838

  scaffold27|si     880920 CCATTCAAGCAGCTGTAAGTCACATCAACATTCTTCAATCATATCAACCT 880969
                             ? vv          v           v                     
C rnd-5_family-       1837 CCNTGGAAGCAGCTGTTAGTCACATCAAGATTCTTCAATCATATCAACCT 1788

  scaffold27|si     880970 GTCTTGTTACATGAATGCAAATAACATTCTATCAGGTATGGTAAAAATTG 881019
                                                 vi            v        i    
C rnd-5_family-       1787 GTCTTGTTACATGAATGCAAATCGCATTCTATCAGGGATGGTAAAGATTG 1738

  scaffold27|si     881020 GTCATGAAATATCAAAC---------------------------ACCAAT 881042
                              ii   i        ---------------------------i     
C rnd-5_family-       1737 GTCGCGAAGTATCAAACGATCCCCAGATCATAGGAAGTACGTTGGCCAAT 1688

  scaffold27|si     881043 TCGCATACATGCTGATGCACA 881063
                             i  ii              
C rnd-5_family-       1687 TCACACGCATGCTGATGCACA 1667

Matrix = 20p45g.matrix
Kimura (with divCpGMod) = 11.21
Transitions / transversions = 1.77 (85/48)
Gap_init rate = 0.01 (11 / 1104), avg. gap size = 6.09 (67 / 11)

2314 9.34 0.59 2.40 scaffold27|size899298 881064 881403 (16936) C rnd-5_family-2099#Simple_repeat (4720) 747 414 m_b735s001i53 93801

  scaffold27|si     881064 AACAGCA-GACCAATAATGTTTCAGATGACATGAGAGTACTGAACACTGC 881112
                                  -        v                   v     i    v v
C rnd-5_family-        747 AACAGCAAGACCAATACTGTTTCAGATGACATGAGATTACTGGACACAGA 698

  scaffold27|si     881113 GAACAGAGAAGAATGTTTTTGGGGAAAATCTGGTTGGATAATTAATTGAT 881162
                                         v   v     i   v         i  i    v v 
C rnd-5_family-        697 GAACAGAGAAGAATCTTTATGGGGGAAAGCTGGTTGGACAACTAATGGTT 648

  scaffold27|si     881163 CAATATTGAAGCGCAGGATTGAACAAGTATTTCAGCACTGTCTGGTTGGA 881212
                             v i        i             i     i         v      
C rnd-5_family-        647 CACTGTTGAAGCGTAGGATTGAACAAGCATTTCGGCACTGTCTTGTTGGA 598

  scaffold27|si     881213 TTGGGAGCAAAGGATAAGCAACACCAGATATTGAAATTCTATGCAAAGTA 881262
                                i     i                         v          i 
C rnd-5_family-        597 TTGGGGGCAAAAGATAAGCAACACCAGATATTGAAATGCTATGCAAAGCA 548

  scaffold27|si     881263 CCTGGGAAAAAC-TTCATTGGTTCATCTACTTACTCAATCTAGATGAGTG 881311
                           i  v        -                       i    i        
C rnd-5_family-        547 TCTCGGAAAAACTTTCATTGGTTCATCTACTTACTCGATCTGGATGAGTG 498

  scaffold27|si     881312 ACAAGCGGAAGTCAAATAGACCAATATCATGTGGTAGTTGTGTTGTGATG 881361
                                          i       v         i  v             
C rnd-5_family-        497 ACAAGCGGAAGTCAAGTAGACCATTATCATGTGATACTTGTGTTGTGATG 448

  scaffold27|si     881362 GACAGCTATGCAACTGTGCATCTTTGGTAGAGAAAGGCGACT 881403
                                   --------                     ?    
C rnd-5_family-        447 GACAGCTA--------TGCATCTTTGGTAGAGAAAGGNGACT 414

Matrix = 20p45g.matrix
Kimura (with divCpGMod) = 9.40
Transitions / transversions = 1.07 (16/15)
Gap_init rate = 0.03 (10 / 339), avg. gap size = 1.00 (10 / 10)


13 13.94 4.44 6.82 scaffold27|size899298 883100 883144 (15195) (GGA)n#Simple_repeat 1 44 (0) m_b735s252i1 93802

  scaffold27|si     883100 GGAGGGAGGAGTGGGCCGTGGATTGGAGGAGG-GG-GGAGGAGGAGG 883144
                              -       vi  vv v   --        -  -           
  (GGA)n#Simple          1 GGA-GGAGGAGGAGGAGGAGGA--GGAGGAGGAGGAGGAGGAGGAGG 44

Matrix = Unknown
Transitions / transversions = 0.25 (1/4)
Gap_init rate = 0.11 (5 / 44), avg. gap size = 1.00 (5 / 5)


18 7.71 0.00 0.00 scaffold27|size899298 884380 884407 (13932) (TGC)n#Simple_repeat 1 28 (0) m_b735s252i2 93803

  scaffold27|si     884380 TGCTGCTGCTACTGCTGCTGCTACTGCT 884407
                                     i           i     
  (TGC)n#Simple          1 TGCTGCTGCTGCTGCTGCTGCTGCTGCT 28

Matrix = Unknown
Transitions / transversions = 1.00 (2/0)
Gap_init rate = 0.00 (0 / 27), avg. gap size = 0.0 (0 / 0)


16 4.50 0.00 0.00 scaffold27|size899298 884532 884554 (13785) (TGC)n#Simple_repeat 1 23 (0) m_b735s252i3 93804

  scaffold27|si     884532 TGCTGCTGCTGCTGCGGCTGCTG 884554
                                          v       
  (TGC)n#Simple          1 TGCTGCTGCTGCTGCTGCTGCTG 23

Matrix = Unknown
Transitions / transversions = 0.00 (0/1)
Gap_init rate = 0.00 (0 / 22), avg. gap size = 0.0 (0 / 0)


374 23.21 0.88 0.88 scaffold27|size899298 885303 885415 (12924) C rnd-5_family-2075#Unknown (761) 229 117 m_b735s001i54 93805

  scaffold27|si     885303 TGTATC-ATTACAAATAGCAATAAACCAGAATATATTGGGGGTTAAGAAA 885351
                             i   -    v vi  i               i       vv ?   ? 
C rnd-5_family-        229 TGCATCCATTAGATGTAACAATAAACCAGAATACATTGGGGCATNAGANA 180

  scaffold27|si     885352 ATTTTGACATCACAATTCTGTATGTAAAAAGAGAGGAGTGGGGGAATTTT 885401
                            vvviiiv  v          v  i  vi     ii  iv?   v     
C rnd-5_family-        179 AAAACAGAATAACAATTCTGTTTGCAACGAGAGAAAAGCCNGGGCATTTT 130

  scaffold27|si     885402 CATGTGATAAATGC 885415
                               i-        
C rnd-5_family-        129 CATGC-ATAAATGC 117

Matrix = 20p45g.matrix
Kimura (with divCpGMod) = 27.69
Transitions / transversions = 1.00 (13/13)
Gap_init rate = 0.02 (2 / 112), avg. gap size = 1.00 (2 / 2)


2301 20.86 11.47 4.95 scaffold27|size899298 885420 886256 (12083) C genome_1_15599#DNA (0) 1271 383 m_b735s001i55 93806

  scaffold27|si     885420 TAAGGGAACTACACTAATTTTTTTACAATAACT-GT-TTATCAAGAACAG 885467
                                        v v   v   -- i  i i -  -           i 
C genome_1_1559       1271 TAAGGGAACTACAATTATTATTT--CGATGATTAGTATTATCAAGAACGG 1224

  scaffold27|si     885468 AGGAGGTGCCACCCCC--GGA-AGTACCGTAATTAC--ATGGTACTTCCT 885512
                             v      i i  vv--   - i    v    v  --iv  vi   v  
C genome_1_1559       1223 AGTAGGTGCTATCCAAAAGGACAATACCTTAATAACTAGAGGGGCTTACT 1174

  scaffold27|si     885513 AACAATAATAATCTATCTATGTGTACAAGTACAT---T-GAAAATGAGAA 885558
                                ----     -- i    --        i --- -     i     
C genome_1_1559       1173 AACAA----AATCT--CCATGT--ACAAGTACGTATCTAGAAAACGAGAA 1132

  scaffold27|si     885559 GCCTCGTACTTACGACTTGATGAACTCAAGAGAAC----TTACATCATTG 885604
                               v   iv  iv v            v   ii ----   ii  -   
C genome_1_1559       1131 GCCTAGTATGTATTAATTGATGAACTCACGAGGGCATAATTATGTC-TTG 1083

  scaffold27|si     885605 CGGGGTGAAGCATTGTA-----AATAGAAACCTAACTACTTCATAAAG-- 885647
                                i      v    -----    v       i    i      vv--
C genome_1_1559       1082 CGGGGCGAAGCAGTGTACAAAAAATACAAACCTAGCTACCTCATAACTTA 1033

  scaffold27|si     885648 ---GTA-ATGCACTATCATACCACACCATTGCTCATGCACATGCACTGGA 885693
                           ---   -i ii      i  -------- iv    i    i    v   v
C genome_1_1559       1032 TTTGTATGTATACTATCGTA--------TCCCTCACGCACGTGCAATGGT 991

  scaffold27|si     885694 AGCAGTGGCAAAAGGACACTGG--CGGAAATAGGAGTAATTAATTTCACT 885741
                           ----  v vi            -- i    ii                 i
C genome_1_1559        990 ----GTTGAGAAAGGACACTGGAACAGAAACGGGAGTAATTAATTTCACC 945

  scaffold27|si     885742 GCGTGAACGC----ATCTAC-ATCCA----TACATTTTTAGTATGTATTC 885782
                           i v v  vv ----  i  i-  v  ----    iv v ii      iv 
C genome_1_1559        944 ACTTTAAATCTTATATTTATGATACAGCTCTACACGTATGATATGTACGC 895

  scaffold27|si     885783 TCT---TATGATTTAAAAGAACTCATTCTTGCATTCTTCATTTCT----T 885825
                           v v---   vi vii    v        v   i   ivi  vv  ---- 
C genome_1_1559        894 ACAAAATATTGTGCGAAAGCACTCATTCGTGCGTTCCATATAACTGTAGT 845

  scaffold27|si     885826 TCCAGTACC-TACCATACTAATACTATAGATTTGTACCACAATACTCTTG 885874
                            v     iv-    -   - i   i       i i  v   v   v  ii
C genome_1_1559        844 TACAGTATGGTACC-TAC-AGTACCATAGATTCGCACAACATTACACTCA 797

  scaffold27|si     885875 CATGGTTCTCATGT--CGATTCCTATGAAGTTGTGTGATTGGCGACCGCT 885922
                              v        i -- i      v vv  ---- vv        i vv 
C genome_1_1559        796 CATTGTTCTCATATACCAATTCCTTTCCAG----GACATTGGCGATCCAT 751

  scaffold27|si     885923 GCACAGGACTGGCTTTTAAATAGCCTTTGATGTTAAACCAAAAGTCGGAA 885972
                                       i      i  i       ii  i   --------    
C genome_1_1559        750 GCACAGGACTGGTTTTTAAGTAACCTTTGACATTGAAC--------GGAA 709

  scaffold27|si     885973 AAGCAAATCTCCAAAAAGAAAACTCATCTCATCTCCCAAAAAAGAAAACT 886022
                               v                   v   -- ---       --      i
C genome_1_1559        708 AAGCTAATCTCCAAAAAGAAAACTAATC--A---CCCAAAA--GAAAACC 666

  scaffold27|si     886023 GGATACCTAATTGTTTGAATCAACAAATAGTACAACGATTTGTAAAAGCC 886072
                                   v  ii   vv ivi vi          vi v           
C genome_1_1559        665 GGATACCTTATCATTTTCACAGAGGAATAGTACAAGAAATTGTAAAAGCC 616

  scaffold27|si     886073 AAAAGAAAAC-------------------CAATACCCAATTAATTTTCCA 886103
                                     -------------------    v            v  i
C genome_1_1559        615 AAAAGAAAACCAATTCCCTAAAAGAAAACCAATCCCCAATTAATTTGCCG 566

  scaffold27|si     886104 ACATCAATAGGTA----------------------GAAAGTTGAAGACTT 886131
                             i  v       ---------------------- vi  i  i      
C genome_1_1559        565 ACGTCTATAGGTACTTACATTATTTAAGCCTTTGGGCGAGCTGGAGACTT 516

  scaffold27|si     886132 TCTTGAGAAAGCATTATCAAGATTAGACGGATTCTTTTCTGAGAACACAC 886181
                                    i vv  v           iv                i v i
C genome_1_1559        515 TCTTGAGAAGGATTTCTCAAGATTAGATCGATTCTTTTCTGAGAATAGAT 466

  scaffold27|si     886182 ATACATGGATCATAGTCTATGACCTGAAAACAC--------AATAATCAA 886223
                           v  v iii i   i     v     v      i--------       v 
C genome_1_1559        465 CTAAACAAACCATGGTCTAGGACCTTAAAACATAGTTTAGGAATAATCTA 416

  scaffold27|si     886224 AGATCCTAGATTTTCTAAGTATTAATTAGATTT 886256
                              v v                v  v       
C genome_1_1559        415 AGAGCGTAGATTTTCTAAGTATGAAGTAGATTT 383

Matrix = 20p45g.matrix
Kimura (with divCpGMod) = 21.80
Transitions / transversions = 1.02 (84/82)
Gap_init rate = 0.08 (67 / 836), avg. gap size = 2.09 (140 / 67)


259 14.31 1.52 4.69 scaffold27|size899298 886274 886327 (12012) C rnd-1_family-61#Unknown (2) 506 453 m_b735s001i56 93807

  scaffold27|si     886274 TCAAGATTTTTTTCTTG-AAAAATCCAAGTTTATCAGTAACCAAGGGTTT 886322
                                 -          -       iv         ?     i  ii  v
C rnd-1_family-        506 TCAAGA-TTTTTTCTTGAAAAAATCTTAGTTTATCANTAACCGAGAATTG 458

  scaffold27|si     886323 TTGTT 886327
                             v  
C rnd-1_family-        457 TTCTT 453

Matrix = 20p45g.matrix
Kimura (with divCpGMod) = 14.78
Transitions / transversions = 1.33 (4/3)
Gap_init rate = 0.04 (2 / 53), avg. gap size = 1.00 (2 / 2)


35 5.13 0.00 0.00 scaffold27|size899298 886328 886368 (11971) (CTTCTC)n#Simple_repeat 1 41 (0) c_b735s251i2 93808

  scaffold27|si     886328 CTTCTCCTTCTCCTTCTCCTTCTCCTCCTCCTTCTCTTTCT 886368
                                                     i         i    
  (CTTCTC)n#Sim          1 CTTCTCCTTCTCCTTCTCCTTCTCCTTCTCCTTCTCCTTCT 41

Matrix = Unknown
Transitions / transversions = 1.00 (2/0)
Gap_init rate = 0.00 (0 / 40), avg. gap size = 0.0 (0 / 0)


259 14.31 1.52 4.69 scaffold27|size899298 886369 886379 (11960) C rnd-1_family-61#Unknown (56) 452 444 m_b735s001i56 93807

  scaffold27|si     886369 TTGGCTTCTTC 886379
                            i--     i 
C rnd-1_family-        452 TC--CTTCTCC 444

Matrix = 20p45g.matrix
Kimura (with divCpGMod) = 14.78
Transitions / transversions = 1.00 (2/0)
Gap_init rate = 0.20 (2 / 10), avg. gap size = 1.00 (2 / 2)


1168 16.56 0.67 9.42 scaffold27|size899298 886677 886976 (11363) C rnd-1_family-58#Unknown (65) 601 326 m_b735s001i57 93809

  scaffold27|si     886677 CTTCTTCTAGAATGACCTGTAAATAAATTGTTTTCATGCATCACATGCAA 886726
                                ? --    v               i  i  i  iv v v     v
C rnd-1_family-        601 CTTCTNC--GAATTACCTGTAAATAAATTATTCTCGTGTTTGAAATGCAT 554

  scaffold27|si     886727 GGGTATTCATGTTCTTTTCATGTGCATTTACCT-TTAAAATATATCAAAA 886775
                                v   i v            iii      - v          v   
C rnd-1_family-        553 GGGTAGTCACGATCTTTTCATGTGTGCTTACCTATAAAAATATATCTAAA 504

  scaffold27|si     886776 TCTAACTT-ATGATCTACTTAAGTAATATTGTTGTTTTTATGAGTGGTCA 886824
                               v   -i  -   i    i      ?    v      vv?     i 
C rnd-1_family-        503 TCTATCTTCGTG-TCTGCTTAGGTAATANTGTTCTTTTTAATNGTGGTTA 455

  scaffold27|si     886825 CCTACTGAGATAAGGATTTTTGCATTCAATGGTACTTCTTAACTGTTCAA 886874
                              v  -  i  vv  i       v                     v   
C rnd-1_family-        454 CCTTCT-AGGTATTGACTTTTGCAATCAATGGTACTTCTTAACTGTACAA 406

  scaffold27|si     886875 CATTGTGATACCTACAAACAGACATGCAATTCTCTTCAATGGACTCCTAA 886924
                                  v     v   i ----------------------v  v     
C rnd-1_family-        405 CATTGTGTTACCTTCAAGC----------------------TACGCCTAA 378

  scaffold27|si     886925 AAATGTAGCCGTGACACCCAATAGGTCTATTTCATCTTAAAATGACAATG 886974
                                  vi      v     v        ?   vv          v i 
C rnd-1_family-        377 AAATGTATTCGTGACCCCCAAGAGGTCTATNTCAGATTAAAATGACCACG 328

  scaffold27|si     886975 TG 886976
                             
C rnd-1_family-        327 TG 326

Matrix = 20p45g.matrix
Kimura (with divCpGMod) = 17.15
Transitions / transversions = 0.61 (17/28)
Gap_init rate = 0.09 (28 / 299), avg. gap size = 1.00 (28 / 28)


560 11.41 2.83 9.00 scaffold27|size899298 886986 887091 (11248) rnd-5_family-821#Unknown 124 223 (459) m_b735s001i58 93810

  scaffold27|si     886986 ATTCACCCAACACATTTCCAAGACTTTCAAGCAGTAATATTAGTACTGAT 887035
                            i i       i           v               ---------i 
  rnd-5_family-        124 ACTTACCCAACGCATTTCCAAGAATTTCAAGCAGTAATA---------GT 164

  scaffold27|si     887036 ACTGAAGTAAAT---TACTTGATCAGAAAGCGCATACTACAAAAGTCATC 887082
                                       ---  i  v   i                      iiv
  rnd-5_family-        165 ACTGAAGTAAATAATTATTTCATCGGAAAGCGCATACTACAAAAGTCGCG 214

  scaffold27|si     887083 CTCGTGCGC 887091
                                 ?  
  rnd-5_family-        215 CTCGTGNGC 223

Matrix = 20p45g.matrix
Kimura (with divCpGMod) = 8.17
Transitions / transversions = 2.67 (8/3)
Gap_init rate = 0.10 (10 / 105), avg. gap size = 1.20 (12 / 10)


290 15.91 0.00 0.00 scaffold27|size899298 887054 887097 (11242) C rnd-1_family-55#Unknown (340) 117 74 m_b735s001i59 93811

  scaffold27|si     887054 ATCAGAAAGCGCATACTACAAAAGTCATCCTCGTGCGCGCGGTG 887097
                              i      i v             i v i           i 
C rnd-1_family-        117 ATCGGAAAGCACTTACTACAAAAGTCGTGCCCGTGCGCGCGGCG 74

Matrix = 20p45g.matrix
Kimura (with divCpGMod) = 10.51
Transitions / transversions = 2.50 (5/2)
Gap_init rate = 0.00 (0 / 43), avg. gap size = 0.0 (0 / 0)


342 16.95 1.69 0.00 scaffold27|size899298 887060 887118 (11221) rnd-1_family-17#Unknown 388 447 (109) m_b735s001i60 93812

  scaffold27|si     887060 AAGCGCA-TACTACAAAAGTCATCCTCGTGCGCGCGGTGCGAGCAAAGAA 887108
                                  -i    v       i v i           i      i   vi
  rnd-1_family-        388 AAGCGCAGCACTAAAAAAGTCGTGCCCGTGCGCGCGGCGCGAGCGAAGCG 437

  scaffold27|si     887109 AGTGCGGCGC 887118
                             i       
  rnd-1_family-        438 AGCGCGGCGC 447

Matrix = 20p45g.matrix
Kimura (with divCpGMod) = 9.97
Transitions / transversions = 2.33 (7/3)
Gap_init rate = 0.02 (1 / 58), avg. gap size = 1.00 (1 / 1)


4936 7.65 0.45 0.75 scaffold27|size899298 887129 887800 (10539) genome_3_441#DNA 2 671 (3) m_b735s001i61 93813

  scaffold27|si     887129 GAGGTGAGGAATTCAACAGAAAAA-GAAAAGATAACTGTTTAAGATGAAA 887177
                                    i   i          -                  --     
  genome_3_441#          2 GAGGTGAGGGATTTAACAGAAAAAAGAAAAGATAACTGTTTAA--TGAAA 49

  scaffold27|si     887178 ATAGCTACGTATACTAAATTGGAAACATAGTTTTTGACATTTAACTGTCA 887227
                                                i               vi           
  genome_3_441#         50 ATAGCTACGTATACTAAATTGAAAACATAGTTTTTGAAGTTTAACTGTCA 99

  scaffold27|si     887228 GCAACTGTTCATTTCTTACAACACTCAACTAAGCTTATTTAATTTATTTA 887277
                             i  v v  i           i       i                   
  genome_3_441#        100 GCGACAGGTCGTTTCTTACAACGCTCAACTGAGCTTATTTAATTTATTTA 149

  scaffold27|si     887278 TGAACGTCAACAGCTTCTCGAGGAAATTGTGGACGCTAGACAATTTTCTC 887327
                           i       i                        i   v            
  genome_3_441#        150 CGAACGTCGACAGCTTCTCGAGGAAATTGTGGATGCTCGACAATTTTCTC 199

  scaffold27|si     887328 AAAATCAGTCGTAAGCGCCAGTGTCACATCGGTCAAAA-AATAACTTTGT 887376
                                       --   i       i    v       -           
  genome_3_441#        200 AAAATCAGTCGT--GCGTCAGTGTCGCATCTGTCAAAAAAATAACTTTGT 247

  scaffold27|si     887377 CATTTTAAAGGTTGACAGTTGTTAATCTGTCAAACTGTAATTAATCGGTC 887426
                                                                 v           
  genome_3_441#        248 CATTTTAAAGGTTGACAGTTGTTAATCTGTCAAACTGTTATTAATCGGTC 297

  scaffold27|si     887427 AGAACCTTTCACAGATTGGTTATCATTTTATATACACGAAGACATCAATG 887476
                                           i   v          v       v          
  genome_3_441#        298 AGAACCTTTCACAGATCGGTAATCATTTTATTTACACGACGACATCAATG 347

  scaffold27|si     887477 ATTTCATCAATTACTTTGTCACTTTAAAGGTTGTCAGTTGTTAACCTGTC 887526
                                      v         i                      v     
  genome_3_441#        348 ATTTCATCAATAACTTTGTCATTTTAAAGGTTGTCAGTTGTTAAACTGTC 397

  scaffold27|si     887527 AAAATGTTAGTAATCGGTCAGTACCTCTTACATGTTAGACTATCATTTTT 887576
                              v     v                      i   v             
  genome_3_441#        398 AAACTGTTATTAATCGGTCAGTACCTCTTACACGTTTGACTATCATTTTT 447

  scaffold27|si     887577 GAAATTTCAACACACATCATGCAGACCTGCCCGGTCTATTATTTACTCTC 887626
                                   v               v                         
  genome_3_441#        448 GAAATTTCTACACACATCATGCAGTCCTGCCCGGTCTATTATTTACTCTC 497

  scaffold27|si     887627 AATGGCAAGATTGCTTTGACACGACTGGCTATCATAAGTCCTGGATTTCT 887676
                             i      i ii -                       i           
  genome_3_441#        498 AACGGCAAGGTCAC-TTGACACGACTGGCTATCATAAGCCCTGGATTTCT 546

  scaffold27|si     887677 ACGATTAGCGAAGGGAAATTTTTGCGGTTTTT-GTAAGTACGATTTTCAA 887725
                                     i v     vv         i  -i                
  genome_3_441#        547 ACGATTAGCGGATGGAAAGATTTGCGGTTCTTAATAAGTACGATTTTCAA 596

  scaffold27|si     887726 ATCTTTCGTACGTCCCAGCTTAGTTCTACAGACTCTTTTTCAAACTAATT 887775
                                  v v    i   i          vi                   
  genome_3_441#        597 ATCTTTCTTTCGTCTCAGTTTAGTTCTACTAACTCTTTTTCAAACTAATT 646

  scaffold27|si     887776 AATAGTTTCATAACTCTGATCCCTC 887800
                             i             i        
  genome_3_441#        647 AACAGTTTCATAACTCCGATCCCTC 671

Matrix = 20p45g.matrix
Kimura (with divCpGMod) = 6.58
Transitions / transversions = 1.32 (29/22)
Gap_init rate = 0.01 (8 / 671), avg. gap size = 1.00 (8 / 8)


2965 3.54 3.00 0.00 scaffold27|size899298 887799 888165 (10174) C rnd-1_family-167#Unknown (3773) 582 205 m_b735s001i62 93814

  scaffold27|si     887799 TCCTTGATAGACTCGGGCCAGCTGCCAAGACAGCTGCCTAGTTGCACACG 887848
                                                                             
C rnd-1_family-        582 TCCTTGATAGACTCGGGCCAGCTGCCAAGACAGCTGCCTAGTTGCACACG 533

  scaffold27|si     887849 CGTCGTATCGCCCTATCTGTAGCCAGCTAAGGACTACACTAGACAGACGT 887898
                                                                       i     
C rnd-1_family-        532 CGTCGTATCGCCCTATCTGTAGCCAGCTAAGGACTACACTAGACGGACGT 483

  scaffold27|si     887899 AGCACGTAGGATCTCCATACCCTTACGTACAACGTTATCCTACTCAGTAC 887948
                                      i                                      
C rnd-1_family-        482 AGCACGTAGGACCTCCATACCCTTACGTACAACGTTATCCTACTCAGTAC 433

  scaffold27|si     887949 AGACTGTCTCCTAACTTGCCTGTAAGACGACAAAATGAGCGGGAGCACCA 887998
                                    i  v                                     
C rnd-1_family-        432 AGACTGTCTTCTCACTTGCCTGTAAGACGACAAAATGAGCGGGAGCACCA 383

  scaffold27|si     887999 CACACACCGCCATCTTACAATGCACATCTTTGCGTGGACACTCATGTCCT 888048
                                                       ?                     
C rnd-1_family-        382 CACACACCGCCATCTTACAATGCACATCNTTGCGTGGACACTCATGTCCT 333

  scaffold27|si     888049 CACAAATCCTCTCCTTCGATTGCTCGACCGACCCGACCAATCGAAACGCT 888098
                                                                             
C rnd-1_family-        332 CACAAATCCTCTCCTTCGATTGCTCGACCGACCCGACCAATCGAAACGCT 283

  scaffold27|si     888099 AGC-TCCTCCAGGCTAACTCCCTCCGAAAAGTTTTACCCGT------TTC 888141
                              -                          iv   v    i------ i 
C rnd-1_family-        282 AGCTTCCTCCAGGCTAACTCCCTCCGAAAAAGTTTTCCCGCCCACCGTCC 233

  scaffold27|si     888142 CCT--CCGCTG-CGCG-TGCGCTCCGGC 888165
                              --    i -    -i v   i    
C rnd-1_family-        232 CCTCGCCGCCGTCGCGACGAGCTTCGGC 205

Matrix = 20p45g.matrix
Kimura (with divCpGMod) = 2.87
Transitions / transversions = 2.25 (9/4)
Gap_init rate = 0.01 (5 / 366), avg. gap size = 2.20 (11 / 5)

22590 3.07 1.05 0.11 scaffold27|size899298 887900 890671 (7668) C rnd-1_family-406#Unknown (0) 2798 1 m_b735s001i63 93814

  scaffold27|si     887900 GCACGTAGGATCTCCATACCCTTACGTACAACGTTATCCTACTCAGTACA 887949
                                     i                                       
C rnd-1_family-       2798 GCACGTAGGACCTCCATACCCTTACGTACAACGTTATCCTACTCAGTACA 2749

  scaffold27|si     887950 GACTGTCTCCTAACTTGCCTGTAAGACGACAAAATGAGCGGGAGCACCAC 887999
                                   i  v                                      
C rnd-1_family-       2748 GACTGTCTTCTCACTTGCCTGTAAGACGACAAAATGAGCGGGAGCACCAC 2699

  scaffold27|si     888000 ACACACCGCCATCTTACAATGCACATCTTTGCGTGGACACTCATGTCCTC 888049
                                                      v                      
C rnd-1_family-       2698 ACACACCGCCATCTTACAATGCACATCATTGCGTGGACACTCATGTCCTC 2649

  scaffold27|si     888050 ACAAATCCTCTCCTTCGATTGCTCGACCGACCCGACCAATCGAAACGCTA 888099
                                                                             
C rnd-1_family-       2648 ACAAATCCTCTCCTTCGATTGCTCGACCGACCCGACCAATCGAAACGCTA 2599

  scaffold27|si     888100 GCT-CCTCCAGGCTAACTCCCTCCGAAAA-GTTTTACCCGTTTCCCTCCG 888147
                              -                         -     vv             
C rnd-1_family-       2598 GCTTCCTCCAGGCTAACTCCCTCCGAAAAAGTTTTCACCGTTTCCCTCCG 2549

  scaffold27|si     888148 C-TGCGCGTGCGCTCCGGCTTCTCCTCCACCATGTCCTCCGTCTTTTCCC 888196
                            -       i                                        
C rnd-1_family-       2548 CCTGCGCGTACGCTCCGGCTTCTCCTCCACCATGTCCTCCGTCTTTTCCC 2499

  scaffold27|si     888197 GC--CCAAGGTGCGTATCCGGTCGCCATGGGTTCGATCTGCCAATGCAGT 888244
                             --       i                          i           
C rnd-1_family-       2498 GCGCCCAAGGTACGTATCCGGTCGCCATGGGTTCGATCCGCCAATGCAGT 2449

  scaffold27|si     888245 GGTTCCGACCATTGGGCGGCTCTCGCTCCTTCCTGCACGGACGTGGAACC 888294
                                                    i                        
C rnd-1_family-       2448 GGTTCCGACCATTGGGCGGCTCTCGTTCCTTCCTGCACGGACGTGGAACC 2399

  scaffold27|si     888295 TACCACGTCCTGGGTTCCTCTCGAACACGCTCCGGCAGTTCACCCGCTCC 888344
                                          i          i                       
C rnd-1_family-       2398 TACCACGTCCTGGGTCCCTCTCGAACGCGCTCCGGCAGTTCACCCGCTCC 2349

  scaffold27|si     888345 TGCCACGGCAGCTCCTCGCTCGCAGCTGCGACATCTCACACAGGTCCCCT 888394
                                                   vii    i i                
C rnd-1_family-       2348 TGCCACGGCAGCTCCTCGCTCGCACTCGCGATACCTCACACAGGTCCCCT 2299

  scaffold27|si     888395 GTCTCTTTCCTCAGTTTCGACCACTTCCGGTCTGACTTCCACGCCCACTC 888444
                                vi                                           
C rnd-1_family-       2298 GTCTCACTCCTCAGTTTCGACCACTTCCGGTCTGACTTCCACGCCCACTC 2249

  scaffold27|si     888445 GGGTGCTCTCCCCACCCTCTCTCATCACGCTCCACAAGACCAGCAGCGCC 888494
                                              v                              
C rnd-1_family-       2248 GGGTGCTCTCCCCACCCTCGCTCATCACGCTCCACAAGACCAGCAGCGCC 2199

  scaffold27|si     888495 GATGCGACAACGCTCGACTCCAGTTTCAAGAAGTCGCTCTCCAATGCCAA 888544
                                 i v                          v              
C rnd-1_family-       2198 GATGCGGCCACGCTCGACTCCAGTTTCAAGAAGTCCCTCTCCAATGCCAA 2149

  scaffold27|si     888545 GCGCATCCTCGCTCTGGCGAACAACAACCTGTTCGCTGGGTTCTACGTGA 888594
                                       v                       i             
C rnd-1_family-       2148 GCGCATCCTCGCGCTGGCGAACAACAACCTGTTCGCCGGGTTCTACGTGA 2099

  scaffold27|si     888595 TCACGCCCCACAAGCGTATCCGCCCGGTCTTCCAGCCACAACGCTGCTCA 888644
                                                                          v  
C rnd-1_family-       2098 TCACGCCCCACAAGCGTATCCGCCCGGTCTTCCAGCCACAACGCTGCACA 2049

  scaffold27|si     888645 CTAACCGACCCAGACGCCGGGATTGAACTCGAGTACCTCGTCGGCCACAG 888694
                                                  i                          
C rnd-1_family-       2048 CTAACCGACCCAGACGCCGGGATCGAACTCGAGTACCTCGTCGGCCACAG 1999

  scaffold27|si     888695 CAGCAACGACCCCAGGTTCCTCAAAGCAGAATACACCCCGGTAGAAGTCG 888744
                                                   i                 i       
C rnd-1_family-       1998 CAGCAACGACCCCAGGTTCCTCAAGGCAGAATACACCCCGGTGGAAGTCG 1949

  scaffold27|si     888745 CCGGCACGTACGTCTGCCTTGTCGACACCGCCTCCGCCGACATCCCGGCC 888794
                                              i                     i        
C rnd-1_family-       1948 CCGGCACGTACGTCTGCCTCGTCGACACCGCCTCCGCCGACGTCCCGGCC 1899

  scaffold27|si     888795 TGCTACCGCTCTGGCCCCGCCTTCACGGCCGCCGATATCACGGGTACTCA 888844
                                      i                       i              
C rnd-1_family-       1898 TGCTACCGCTCCGGCCCCGCCTTCACGGCCGCCGACATCACGGGTACTCA 1849

  scaffold27|si     888845 CACCCTCGACCTCCAGGAAGGCGCCACCTACAAGGCGGTTCACCTCCCTC 888894
                                                                  i          
C rnd-1_family-       1848 CACCCTCGACCTCCAGGAAGGCGCCACCTACAAGGCGGTCCACCTCCCTC 1799

  scaffold27|si     888895 TCTCCCTACCTATCCCCTATGGCGTCAATGACACCGCCAAAGGTACGGTC 888944
                                  i  i                 i                     
C rnd-1_family-       1798 TCTCCCTGCCCATCCCCTATGGCGTCAACGACACCGCCAAAGGTACGGTC 1749

  scaffold27|si     888945 ACCGAGTCCACCATGGACATCCTCGACACCACAGTCGCGGACGGTGCCTT 888994
                                                           i                 
C rnd-1_family-       1748 ACCGAGTCCACCATGGACATCCTCGACACCACGGTCGCGGACGGTGCCTT 1699

  scaffold27|si     888995 CTGGGCACGATGCCTCCTCGCCCACGACACGGCCCGTTTCGACGAGCTCG 889044
                                                               i             
C rnd-1_family-       1698 CTGGGCACGATGCCTCCTCGCCCACGACACGGCCCGCTTCGACGAGCTCG 1649

  scaffold27|si     889045 TCCGCTGCACCGCAGTCGGCATTGGGAAGGTCGCGAACCGGCTCATCCTC 889094
                                        v v         ?  i                     
C rnd-1_family-       1648 TCCGCTGCACCGCCGACGGCATTGGNAAAGTCGCGAACCGGCTCATCCTC 1599

  scaffold27|si     889095 CCGCGCCTCCACTCCGGGCAGTCCTGGGGTCAACCCTCGAGCTGCAAGCT 889144
                                                                             
C rnd-1_family-       1598 CCGCGCCTCCACTCCGGGCAGTCCTGGGGTCAACCCTCGAGCTGCAAGCT 1549

  scaffold27|si     889145 CACTCCCGTCGGCGAAGACGAGGAAGACGAAGCCAAACCGGCCATCGACA 889194
                                                         i  v                
C rnd-1_family-       1548 CACTCCCGTCGGCGAAGACGAGGAAGACGAGGCAAAACCGGCCATCGACA 1499

  scaffold27|si     889195 CCCTTTCCGCGCGACTCCTCGAGATCTCCGACCTATCCACCCGCAGCGTC 889244
                                                     v                       
C rnd-1_family-       1498 CCCTTTCCGCGCGACTCCTCGAGATCACCGACCTATCCACCCGCAGCGTC 1449

  scaffold27|si     889245 GCCCCGCCCGCCACGGTGGCCACCTTACGCGGCGACCTCGACGGCCTGGA 889294
                                                     i        v              
C rnd-1_family-       1448 GCCCCGCCCGCCACGGTGGCCACCTTGCGCGGCGAACTCGACGGCCTGGA 1399

  scaffold27|si     889295 TCTCGCCGTCATTGGCAATGCCACTCTGCCTGTCCCTCGGAAGACGGGCG 889344
                                                   i                         
C rnd-1_family-       1398 TCTCGCCGTCATTGGCAATGCCACCCTGCCTGTCCCTCGGAAGACGGGCG 1349

  scaffold27|si     889345 CCATGGCACCCGAGCCCATCCAGAAGGACACACCTCTCAACG-GCGCCTA 889393
                              i          i                           -       
C rnd-1_family-       1348 CCACGGCACCCGAGTCCATCCAGAAGGACACACCTCTCAACGAGCGCCTA 1299

  scaffold27|si     889394 CGCGACCGCG-AAGCTTCGCGAACCTCGGCTGGGATCGAATTGCCGAGTC 889442
                                     -i                          v           
C rnd-1_family-       1298 CGCGACCGCGCGAGCTTCGCGAACCTCGGCTGGGATCGCATTGCCGAGTC 1249

  scaffold27|si     889443 TCTCCACCTCCCCACACTCACGGAGAAC-GAGAGTGGCTCTACTGCAGCC 889491
                                          i     v      -                     
C rnd-1_family-       1248 TCTCCACCTCCCCACGCTCACCGAGAACGGAGAGTGGCTCTACTGCAGCC 1199

  scaffold27|si     889492 CGGACAGGGCAGGCATAAATGAGGCCATGGCGAACATGTTCGCCAACATT 889541
                                           v  i                              
C rnd-1_family-       1198 CGGACAGGGCAGGCATCAACGAGGCCATGGCGAACATGTTCGCCAACATT 1149

  scaffold27|si     889542 CCTGAAGCCCTCTCCCAGTCCACGGACTTCCTCCATCGCGAGGTAGACCT 889591
                                                              i              
C rnd-1_family-       1148 CCTGAAGCCCTCTCCCAGTCCACGGACTTCCTCCACCGCGAGGTAGACCT 1099

  scaffold27|si     889592 CCCTCGCCACGACCCTCTC--GTATGCCCAGTACGCGTCGAGCTACTACG 889639
                                              --                             
C rnd-1_family-       1098 CCCTCGCCACGACCCTCTCGTGTATGCCCAGTACGCGTCGAGCTACTACG 1049

  scaffold27|si     889640 AGGTTTCCACGATGCAATCCATCGAGCTAACCGGC--GAGCAAAAA-CGG 889686
                                                              --         -  v
C rnd-1_family-       1048 AGGTTTCCACGATGCAATCCATCGAGCTAACCGGCGAGAGCAAAAAGCGC 999

  scaffold27|si     889687 TTCCGCTTCTTCTACCTCGTCCCGGACTCCAAGTCCCTCGCCGAGGA--G 889734
                                                                          -- 
C rnd-1_family-        998 TTCCGCTTCTTCTACCTCGTCCCGGACTCCAAGTCCCTCGCCGAGGAGCG 949

  scaffold27|si     889735 CGAGGCCGCTTCTTACGACCGCG--GCCGAGGAACTCCTCGGCGAGGCCA 889782
                              i                   --                         
C rnd-1_family-        948 CGAAGCCGCTTCTTACGACCGCGAAGCCGAGGAACTCCTCGGCGAGGCCA 899

  scaffold27|si     889783 CGACAAACCTCAGCAAGGTCAACACGACCATCACCACGAGCACGGCCATT 889832
                                                                             
C rnd-1_family-        898 CGACAAACCTCAGCAAGGTCAACACGACCATCACCACGAGCACGGCCATT 849

  scaffold27|si     889833 AACACCGTTTATCATCTT--CGCGTACCTCGCGAACATATGCGCCGTCAT 889880
                                   v         --                  v           
C rnd-1_family-        848 AACACCGTGTATCATCTTCGCGCGTACCTCGCGAACATCTGCGCCGTCAT 799

  scaffold27|si     889881 CGAAGCCCAGTTTGCTTGTGACCTGTCCCTCCAGGACATCCACACGCCCG 889930
                                             i                               
C rnd-1_family-        798 CGAAGCCCAGTTTGCTTGCGACCTGTCCCTCCAGGACATCCACACGCCCG 749

  scaffold27|si     889931 CCATGTTCGCCGTCGCCCGGACCCTCGCGTTGCACCTATCGCCTGCCTCC 889980
                                    i             i             ?   i        
C rnd-1_family-        748 CCATGTTCGTCGTCGCCCGGACCTTCGCGTTGCACCTNTCGTCTGCCTCC 699

  scaffold27|si     889981 AT--GCGCCTCTCTG-AAAAGAGCAATCGACCCCACAGGCCACTGGTCCT 890027
                             --           -                     i      v     
C rnd-1_family-        698 ATGCGCGCCTCTCTGAAAAAGAGCAATCGACCCCACAAGCCACTCGTCCT 649

  scaffold27|si     890028 GTGGACTGTGCAGATGCTTTCGACCAGCTGAGCATCCTGCTCACGCATCC 890077
                                            --                               
C rnd-1_family-        648 GTGGACTGTGCAGATGC--TCGACCAGCTGAGCATCCTGCTCACGCATCC 601

  scaffold27|si     890078 ACTCCGCCACACCAAGAACACTTATCTCCTCGCCACCGACAGGATCGCCG 890127
                                                              v              
C rnd-1_family-        600 ACTCCGCCACACCAAGAACACTTATCTCCTCGCCAACGACAGGATCGCCG 551

  scaffold27|si     890128 AGATCGCGACCGACAAGTTCGTCGAAGCCTTCGAGCTCCTCGACAATTGC 890177
                                                                       i     
C rnd-1_family-        550 AGATCGCGACCGACAAGTTCGTCGAAGCCTTCGAGCTCCTCGACGATTGC 501

  scaffold27|si     890178 GTCGGCACCCTGCGAAAATTCGAGTGCGGTACGGGTACTATCCCGTCCTG 890227
                                                              i              
C rnd-1_family-        500 GTCGGCACCCTGCGAAAATTCGAGTGCGGTACGGGCACTATCCCGTCCTG 451

  scaffold27|si     890228 TCCTCTCCTCCAGGCCGACGAGGCAAAGACCGCCAAGTCTAAGCTCGACA 890277
                                                   i                         
C rnd-1_family-        450 TCCTCTCCTCCAGGCCGACGAGGCGAAGACCGCCAAGTCTAAGCTCGACA 401

  scaffold27|si     890278 AGAGTGCGAGACGCGCTACCCCCATTGACCATGCCGGAGCGGGCCTCGTC 890327
                               i    i          ?        ?        i           
C rnd-1_family-        400 AGAGCGCGAAACGCGCTACCNCCATTGACNATGCCGGAACGGGCCTCGTC 351

  scaffold27|si     890328 ACACCAGACCCCAAGCGCCTTCGCAC-GGAAAACCCGGGACTCCACGCC- 890375
                             i                       -        v             -
C rnd-1_family-        350 ACGCCAGACCCCAAGCGCCTTCGCACGGGAAAACCGGGGACTCCACGCCG 301

  scaffold27|si     890376 TTCCCCGACGACCTCTCTGGTACTCTCGTGTACACCGGGTCAGACATGAT 890425
                            i                  i                             
C rnd-1_family-        300 TCCCCCGACGACCTCTCTGGCACTCTCGTGTACACCGGGTCAGACATGAT 251

  scaffold27|si     890426 GCCGACCGTCAGCGAGGCTACTCCCTCTCTCCGCCTCT--GCCGCCCGTC 890473
                                                                 --  v       
C rnd-1_family-        250 GCCGACCGTCAGCGAGGCTACTCCCTCTCTCCGCCTCTGCGCAGCCCGTC 201

  scaffold27|si     890474 ATCGCGT---CCGCAGCTGCCGGCGGCGGCGCCTCCTGCATGATGATCCA 890520
                                  ---           v  -                         
C rnd-1_family-        200 ATCGCGTCGGCCGCAGCTGCCCGC-GCGGCGCCTCCTGCATGATGATCCA 152

  scaffold27|si     890521 TGAGCTGGACATCTCCAGGTGGCCGGACTCGACCTTCGCCAAGTGGTCCG 890570
                              ?             i                     ?          
C rnd-1_family-        151 TGANCTGGACATCTCCAAGTGGCCGGACTCGACCTTCGCNAAGTGGTCCG 102

  scaffold27|si     890571 CCCTGATCGACAAGACGCCGGCCCTCGACTGGAACCGTAAGGTGGTCGAA 890620
                               v                                             
C rnd-1_family-        101 CCCTTATCGACAAGACGCCGGCCCTCGACTGGAACCGTAAGGTGGTCGAA 52

  scaffold27|si     890621 CCCGCCAAGGTCTCCGCCCGCATCGCTAAACTTTCAGCGCCCACTCTCTC 890670
                                                 i   v     ?  ?   i          
C rnd-1_family-         51 CCCGCCAAGGTCTCCGCCCGCACCGCGAAACTNTCNGCGTCCACTCTCTC 2

  scaffold27|si     890671 C 890671
                            
C rnd-1_family-          1 C 1

Matrix = 20p45g.matrix
Kimura (with divCpGMod) = 2.50
Transitions / transversions = 1.93 (56/29)
Gap_init rate = 0.01 (22 / 2771), avg. gap size = 1.45 (32 / 22)


45248 8.45 3.40 1.95 scaffold27|size899298 888780 896305 (2034) rnd-5_family-1745#Unknown 9 7641 (572) m_b735s001i64 93815

  scaffold27|si     888780 GCCGACATCCCGGCCTGCTACCGCTCTGGCCCCGCCTTCACGGC------ 888823
                                 i    ?       ?      v     i ?     ?   ------
  rnd-5_family-          9 GCCGACGTCCCNGCCTGCTNCCGCTCGGGCCCTGNCTTCANGGCGGNCAA 58

  scaffold27|si     888824 CGCCGATATCACGGGTAC--TCACA------CCCTCGACCTCCAGGAAGG 888865
                              iii ii     ?i  --     ------ i    v?           
  rnd-5_family-         59 CGCTAGTGCCACGGNCACCCTCACAGAAGGTCTCTCGTNCTCCAGGAAGG 108

  scaffold27|si     888866 CGCCA-CCTACAAGGCGGTTCACCT--CCCT--CTCTCCCTACCTATCCC 888910
                                -             i   i --  ? --        -        
  rnd-5_family-        109 CGCCAACCTACAAGGCGGTCCACTTATCCNTAGCTCTCCCT-CCTATCCC 157

  scaffold27|si     888911 CTATGGCGTCAATGACACCGCCAAAGGTACGGTCACCGAGTCCACCATGG 888960
                           i vi   i  i i              i      vi       i    v 
  rnd-5_family-        158 TTTCGGCATCGACGACACCGCCAAAGGCACGGTCTTCGAGTCCGCCATCG 207

  scaffold27|si     888961 ACATCCTCGACACCACAGTCGCGGACGGTGCCTTCTGGGCACGATGCCTC 889010
                                           ?i  i?v ?                  -   v  
  rnd-5_family-        208 ACATCCTCGACACCACNATCANCGNCGGTGCCTTCTGGGCACG-TGCATC 256

  scaffold27|si     889011 CTCGCCCACGACACGGCCCG-TTTCGACGAGCTCGTCCGCTGCACCGCAG 889059
                                  -i ii?vii ?  -i v   i              v  i    
  rnd-5_family-        257 CTCGCCC-TGGTNAAACNCGACTGCGATGAGCTCGTCCGCTGAACTGCAG 305

  scaffold27|si     889060 T--CGGCATTGGGAAGGTCGCGAACCGGCTCATCCT-CCCGCGCCTCCAC 889106
                           v--i   ? ?  v  i    v?? ?     ?     -??          i
  rnd-5_family-        306 AGATGGCNTNGGCAAAGTCGGNNANCGGCTNATCCTGNNCGCGCCTCCAT 355

  scaffold27|si     889107 TCCGGGCAGTCCTGGGGTCAACCCTCGAGCTGCAAGCTCACTCCCGTCGG 889156
                           v                  i      v                       
  rnd-5_family-        356 GCCGGGCAGTCCTGGGGTCGACCCTCTAGCTGCAAGCTCACTCCCGTCGG 405

  scaffold27|si     889157 CGAAGACGAGGAAGACGAAGCCAAACCGGCC-ATCGACACCCT-TTCCGC 889204
                                    i           v     v   -      i   ?-      
  rnd-5_family-        406 CGAAGACGAAGAAGACGAAGCAAAACCCGCCCATCGACGCCCNCTTCCGC 455

  scaffold27|si     889205 GCGACTCCTCGAGATCTCCGACCTATCCACCCGCAGCGTCGCCCCGCCCG 889254
                           i----   i       ----   i i  ?          ?  ?       
  rnd-5_family-        456 A----TCCCCGAGATC----ACCCACCCNCCCGCAGCGTNGCNCCGCCCG 497

  scaffold27|si     889255 CCACGGTGGCCACCTTACGCGGCGACCTCGACGGCCTGGATCTCGCCGTC 889304
                             i           i           ?    i           i ?    
  rnd-5_family-        498 CCGCGGTGGCCACCCTACGCGGCGACNTCGATGGCCTGGATCTTGNCGTC 547

  scaffold27|si     889305 ATTGGCAATGCCACTCTGCCTGTCCCTCGGAAGACGGGCGCCATGGCACC 889354
                                 iii   ivi v    i    ?  ?     i       ii  i  
  rnd-5_family-        548 ATTGGCGGCGCCGACCGGCCTATCCCNCGNAAGACAGGCGCCACAGCGCC 597

  scaffold27|si     889355 CGAGCCCATCCAGAAGGACACACCTCTCAACG-GCGCCTACGCGACCGC- 889402
                               v                   i       -                -
  rnd-5_family-        598 CGAGACCATCCAGAAGGACACACCCCTCAACGAGCGCCTACGCGACCGCA 647

  scaffold27|si     889403 ---GAAGCTTCGCGAACCTCGGCTGGGATCGAATTGCCGAGTCTCTCCAC 889449
                           ---      ?-  ?              i    i         i? ?   
  rnd-5_family-        648 AGCGAAGCTN-GCNAACCTCGGCTGGGACCGAACTGCCGAGTCCNTNCAC 696

  scaffold27|si     889450 CTCCCCACACTCACGGAGAACGA-GAGTGGCTCTACTGCAGCCCGGACAG 889498
                                i  i   i v       i-      ?                 v 
  rnd-5_family-        697 CTCCCTACGCTCGCCGAGAACGGCGAGTGGNTCTACTGCAGCCCGGACCG 746

  scaffold27|si     889499 GGCAGGCATAAATGAGGCCATGGCGAACATGTTCGCCAACATTCCTGAAG 889548
                              v   i v  i                             i       
  rnd-5_family-        747 GGCCGGCGTCAACGAGGCCATGGCGAACATGTTCGCCAACATCCCTGAAG 796

  scaffold27|si     889549 CCCTCTCCCAGTCCACGGACTTCCTCCATCGCGAGGTAGACCTCCCTCGC 889598
                            v                          i        v            
  rnd-5_family-        797 CGCTCTCCCAGTCCACGGACTTCCTCCACCGCGAGGTCGACCTCCCTCGC 846

  scaffold27|si     889599 CACGACCCTCTCGTAT--GCCCAGTACGCGTCGAGCTACTACGAGGTTTC 889646
                                         ? --            v                i  
  rnd-5_family-        847 CACGACCCTCTCGTNTACGCCCAGTACGCGACGAGCTACTACGAGGTCTC 896

  scaffold27|si     889647 CACGATGCAATCCATCGAGCTAACCGGCGAG--CAAAAA-CGGTTCCGCT 889693
                            ?                   ?         --      -  ?       
  rnd-5_family-        897 CNCGATGCAATCCATCGAGCTNACCGGCGAGAGCAAAAAGCGNTTCCGCT 946

  scaffold27|si     889694 TCTTCTACCTCGTCCCGGACTCCAAGTCCCTCGCCGAGGAGCGAGG--CC 889741
                                          ?                           v i-- v
  rnd-5_family-        947 TCTTCTACCTCGTCCNGGACTCCAAGTCCCTCGCCGAGGAGCGCGAATCG 996

  scaffold27|si     889742 GCTTCTTACGACCGCG--GCCGAGGAACTCCTCGGCGAGGCCACGACAAA 889789
                                i          --            -                i  
  rnd-5_family-        997 GCTTCCTACGACCGCGAGGCCGAGGAACTC-TCGGCGAGGCCACGACGAA 1045

  scaffold27|si     889790 CCTCAGCAAGGTCAACACGACCATCACCACGAGCACGGCCATTAACACCG 889839
                           i i             ------------    ------------------
  rnd-5_family-       1046 TCCCAGCAAGGTCAAC------------ACGA------------------ 1065

  scaffold27|si     889840 TTTATCATCTTCGCGTACCTCGCGAACATATGCGCCGTCATCGAAGCCCA 889889
                           -----     ?     i      - i   v              i     
  rnd-5_family-       1066 -----CATCTNCGCGTGCCTCGC-AGCATCTGCGCCGTCATCGAGGCCCA 1109

  scaffold27|si     889890 GTTTGCTTGTGACCTGTCCCTCCAGGACATCCACACGCCCGCCATGTTCG 889939
                              i ii  i            -                           
  rnd-5_family-       1110 GTTCGTCTGCGACCTGTCCCTC-AGGACATCCACACGCCCGCCATGTTCG 1158

  scaffold27|si     889940 CCGTCGCCCGGACCCTCGCGTTGCACCTATCGCCTGCCTCCATGCG--CC 889987
                           i  iv     ?   i     i v     ?   i i           -- ?
  rnd-5_family-       1159 TCGCGGCCCGNACCTTCGCGCTTCACCTNTCGTCCGCCTCCATGCGGGCN 1208

  scaffold27|si     889988 TCTCTGAA-AAGAGCAATCGACCCCACAGGCCACTGGTCCTGTGGACTGT 890036
                             i     -        i  i    i  i   i  v     v     v  
  rnd-5_family-       1209 TCCCTGAAGAAGAGCAACCGGCCCCGCAAGCCGCTCGTCCTCTGGACGGT 1258

  scaffold27|si     890037 GCAGATGCTTTCGACCAGCTGAGCATCCTGCTCACGCATCCACTCCGCCA 890086
                                    --                              i        
  rnd-5_family-       1259 GCAGATGCT--CGACCAGCTGAGCATCCTGCTCACGCATCCGCTCCGCCA 1306

  scaffold27|si     890087 CACCAAGAACACTTATCTCCTCGCCACCGACAGGATCGCCGAGATCGCGA 890136
                                       v             v        i   -          
  rnd-5_family-       1307 CACCAAGAACACATATCTCCTCGCCAACGACAGGACCGC-GAGATCGCGA 1355

  scaffold27|si     890137 CCGACAAGTTCGTCGAAGCCTTCGAGCTCCTCGACAATTGCGTCGGCACC 890186
                                                              i             i
  rnd-5_family-       1356 CCGACAAGTTCGTCGAAGCCTTCGAGCTCCTCGACGATTGCGTCGGCACT 1405

  scaffold27|si     890187 CTGCGAAAATTCGAGTGCGGTACGGGTACTATCCCGTCCTGTCCTCTCCT 890236
                                ?              i     i  v                    
  rnd-5_family-       1406 CTGCGNAAATTCGAGTGCGGCACGGGCACGATCCCGTCCTGTCCTCTCCT 1455

  scaffold27|si     890237 CCAGGCCGACGAGGCAAAGACCGCCAAGTCTAAGCTCGACAAGAGTGCGA 890286
                                          v             ??              i    
  rnd-5_family-       1456 CCAGGCCGACGAGGCCAAGACCGCCAAGTNNAAGCTCGACAAGAGCGCGA 1505

  scaffold27|si     890287 GACGCGCTACCCCCATTGACCATGCCGGAGCGGGCCTCGTCACACCAGAC 890336
                           i    i ii  vv  v    v       ?i             i  i   
  rnd-5_family-       1506 AACGCACCGCCGGCAATGACGATGCCGGNACGGGCCTCGTCACGCCGGAC 1555

  scaffold27|si     890337 CCCAAGCGCCTTCGCACGGAAAACCCGG-GACTCCACGCCTTCCCCG-AC 890384
                               i     vv  vv            -      i    v      -  
  rnd-5_family-       1556 CCCAGGCGCCAGCGACCGGAAAACCCGGCGACTCCGCGCCGTCCCCGGAC 1605

  scaffold27|si     890385 GACCTCTCTGGTACTCTCGTGTACACCGGGTCAGACATGATGCCGACCGT 890434
                                   i  ?  i                 v                 
  rnd-5_family-       1606 GACCTCTCCGGNACCCTCGTGTACACCGGGTCCGACATGATGCCGACCGT 1655

  scaffold27|si     890435 CAGCGAGGCTACTCCCTCTCTCCGCCTCTGC--CGCCCGTCATCGCGTC- 890481
                                 i     -           v      --v        v i    -
  rnd-5_family-       1656 CAGCGAAGCTAC-CCCTCTCTCCGGCTCTGCGCAGCCCGTCAGCACGTCG 1704

  scaffold27|si     890482 --CGCAGCTGCCGGCGGCGGCGCCTCCTGCATGATGATCCATGAGCTGGA 890529
                           --    i     v   -                        i  ?     
  rnd-5_family-       1705 GCCGCAACTGCCCGCG-CGGCGCCTCCTGCATGATGATCCACGANCTGGA 1753

  scaffold27|si     890530 CATCTCCAGGTGGCCGGACTCGACCTTCGCCAAGTGGTCCGCCCTGATCG 890579
                                   i          v                         v  i 
  rnd-5_family-       1754 CATCTCCAAGTGGCCGGACGCGACCTTCGCCAAGTGGTCCGCCCTTATTG 1803

  scaffold27|si     890580 ACAAGACGCCGGCCCTCGACTGGAACCGTAAGGTGGTCGAACCCGCCAAG 890629
                                                                   ?         
  rnd-5_family-       1804 ACAAGACGCCGGCCCTCGACTGGAACCGTAAGGTGGTCGANCCCGCCAAG 1853

  scaffold27|si     890630 GTCTCCGCCCGCATCGCTAAACTTTCAGCGCCCACTCTCTCCAGCGCTAC 890679
                                        i   ?     v  v   i           i    v  
  rnd-5_family-       1854 GTCTCCGCCCGCACCGCNAAACTATCCGCGTCCACTCTCTCCGGCGCAAC 1903

  scaffold27|si     890680 CGCGGAAAA--CTAACAAAATCGTAAGCCTAACTATAATAGCTAGTCTTT 890727
                                i   --    --   i       v-                    
  rnd-5_family-       1904 CGCGGGAAAACCTAA--AAACCGTAAGCA-AACTATAATAGCTAGTCTTT 1950

  scaffold27|si     890728 ACCCTGCGACCTACATCGACT-TCTTTGAGTTTCACCAACGACATAACCG 890776
                             ?-   v     -       -  vi ?    vv     i      vi  
  rnd-5_family-       1951 ACN-TGCCACCTA-ATCGACTATCACTNAGTTGAACCAATGACATACTCG 1998

  scaffold27|si     890777 ACTCTACTTCT-TCTGCCGCAAACAGATACCCTCGAGAGCGACCAGCGCC 890825
                           -      iii -i i     viv            v -   i  v  v  
  rnd-5_family-       1999 -CTCTACCCTTACCCGCCGCCGCCAGATACCCTCGCG-GCGGCCTGCCCC 2046

  scaffold27|si     890826 GACCCGGCC----GGCTCCA----ACCCACCAGCCC------AAGCCGAC 890861
                            i  iv   ----   i  i----          v ------? ?     
  rnd-5_family-       2047 GGCCTCGCCTCTGGGCCCCGCGCCACCCACCAGCACCGGAAGNANCCGAC 2096

  scaffold27|si     890862 GCCTC------CG----GTCCCCACCAACGGCGGGCACCTAAGCGCTCCT 890901
                                ------  ----      i --  v   ?       -   -    
  rnd-5_family-       2097 GCCTCGCCCACCGCACCGTCCCCGC--ACCGCGNGCACCTA-GCG-TCCT 2142

  scaffold27|si     890902 T--CCGCCAACAGTCGCGCGACCCGCATCTCGTCCTCCACGGACATGCAC 890949
                            --    --    v    - v              v              
  rnd-5_family-       2143 TGCCCGC--ACAGGCGCG-GCCCCGCATCTCGTCCACCACGGACATGCAC 2189

  scaffold27|si     890950 CACCTCGAGGCATTCAACAAGAAATACCTCGGGCACCAGGACTACGATCC 890999
                            v     ?  vi                    v    ? vi     i   
  rnd-5_family-       2190 CTCCTCGNGGAGTTCAACAAGAAATACCTCGGCCACCNGCGCTACGGTCC 2239

  scaffold27|si     891000 CTCTGCCGCCTCCCTCGGTAAGTCGTTCTGACGACCGCTACCTCTCGCTC 891049
                            ?    v                      -                ?   
  rnd-5_family-       2240 CNCTGCGGCCTCCCTCGGTAAGTCGTTCT-ACGACCGCTACCTCTCNCTC 2288

  scaffold27|si     891050 T--GCCGCCGGCAATGACACCATCACCAATGACGCGCC--CGCGACGACC 891095
                            --    i             ??      i     i  -- i i   i  
  rnd-5_family-       2289 TCTGCCGTCGGCAATGACACCNNCACCAACGACGCACCNTCACAACGGCC 2338

  scaffold27|si     891096 CCG-GTGCCACTGC-ACGCTGCTCGA-TCGTCCCTTCGGACGCCCTAGCA 891142
                             ?- i     -  -       iv i-      -     i     i    
  rnd-5_family-       2339 CCNTGCGCCAC-GCGACGCTGCCGGGGTCGTCC-TTCGGGCGCCCCAGCA 2386

  scaffold27|si     891143 CCAACCACTCCTTCAACCAAGCCGCTTGCTTCGAAACAACATATGTTCTC 891192
                                     ?          ?            i  i  ?  i  i   
  rnd-5_family-       2387 CCAACCACTCNTTCAACCAAGNCGCTTGCTTCGAGACGACNTACGTCCTC 2436

  scaffold27|si     891193 GTCCTCAAGTCCGGCTACTTCGAACCGGCGGACATCCTCGCCCTCCACCG 891242
                             ?  ?     v  ? ?     ?   ?? ?     ?           i  
  rnd-5_family-       2437 GTNCTNAAGTCGGGNTNCTTCGNACCNNCNGACATNCTCGCCCTCCATCG 2486

  scaffold27|si     891243 GTGCCACCCACTACTCTCCCACCTACTGTGCGCCTGCGTGCACCTACACC 891292
                                    i  i     ?  i  ?  ?   ?               i ?
  rnd-5_family-       2487 GTGCCACCCGCTGCTCTCNCATCTNCTNTGCNCCTGCGTGCACCTACGCN 2536

  scaffold27|si     891293 ACCACGACTTTCTCTGGCTATCCCGGTACAACTTGGACTGGGCAACGCAA 891342
                           ?                  ??  ?i                  i ?    
  rnd-5_family-       2537 NCCACGACTTTCTCTGGCTNNCCNAGTACAACTTGGACTGGGCGANGCAA 2586

  scaffold27|si     891343 GAATCCCTCGGGGCCCGCAA-GGCCTATGCCTTTCTCGCCTGCCTCCTCC 891391
                            ?   ?     ?i  ?    -      i               ?  ?   
  rnd-5_family-       2587 GNATCNCTCGGNACCNGCAAAGGCCTACGCCTTTCTCGCCTGCNTCNTCC 2636

  scaffold27|si     891392 ATTACAACCTGAGCGTCGCCCACGTGATACGGTTCCTCGGCAACAACTAC 891441
                            i              ?    ?      i           ?         
  rnd-5_family-       2637 ACTACAACCTGAGCGTNGCCCNCGTGATGCGGTTCCTCGGNAACAACTAC 2686

  scaffold27|si     891442 ACGGGGGCATACCGCAACCTCGCCGAAATCGTCGCTTCCCTGCGCACCCA 891491
                            ?   v   i        ?    ? ?i     ?        ?        
  rnd-5_family-       2687 ANGGGCGCACACCGCAACNTCGCNGNGATCGTNGCTTCCCTNCGCACCCA 2736

  scaffold27|si     891492 CGGCATCGCCGAGGCACTCATTGCCGACTACTCCCGCGTCATGGCTGTGG 891541
                                       ?  ?  ?  i  v         ?        i ?    
  rnd-5_family-       2737 CGGCATCGCCGANGCNCTNATCGCAGACTACTCCNGCGTCATGACNGTGG 2786

  scaffold27|si     891542 GTTGCCCGAACCACTTCAACGCGAGC-ACGACCCGCGACAA--CGCTCCT 891588
                            ?            i   i   -   -   ? ??       --    ?  
  rnd-5_family-       2787 GNTGCCCGAACCACCTCAGCGC-AGCTACGNCNNGCGACAATGCGCTNCT 2835

  scaffold27|si     891589 CTATTGGCGTGA-GGGAACCACCCCTCCATCCGGCGC-AAAACTTCGACC 891636
                              i     ?i -                    -   -  i  i   i  
  rnd-5_family-       2836 CTACTGGCGNAAAGGGAACCACCCCTCCATCCG-CGCCAAGACCTCGGCC 2884

  scaffold27|si     891637 AGGTCATGGCCACCATGAACAAGGAGGAACGTAACAACTTCGTTGTTC-A 891685
                                     ?                 i  ?       ?        -i
  rnd-5_family-       2885 AGGTCATGGCNACCATGAACAAGGAGGAGCGNAACAACTNCGTTGTTCCG 2934

  scaffold27|si     891686 CGTCCCACATTGGCTTTGGCGGTTCGCACCCCACTGCTTCATCACCCCAC 891735
                                    i                i                       
  rnd-5_family-       2935 CGTCCCACACTGGCTTTGGCGGTTCGTACCCCACTGCTTCATCACCCCAC 2984

  scaffold27|si     891736 AACACATCCTCGAGAAACCCGGCAAGAAGGATCGCCAGATCTTCGACGCA 891785
                                           i              i             i   ?
  rnd-5_family-       2985 AACACATCCTCGAGAAGCCCGGCAAGAAGGACCGCCAGATCTTCGGCGCN 3034

  scaffold27|si     891786 TCCCGCAAATACGACTGGGATTGGATCCCGATCAACGCAATGGCGCCCAC 891835
                             v       i         i v  i    i     ? ?     ?i    
  rnd-5_family-       3035 TCACGCAAATGCGACTGGGACTCGACCCCGGTCAACNCNATGGCNTCCAC 3084

  scaffold27|si     891836 CCCTCACGGCTCGGAACTCAGTTGCGACTTTGGGGCGGTGCGCAACGACA 891885
                             ?  i               ?     ?   ?  ? ?      ii?    
  rnd-5_family-       3085 CCNTCGCGGCTCGGAACTCAGNTGCGANTTTNGGNCNGTGCGCGGNGACA 3134

  scaffold27|si     891886 TCCTGGTC-CGCGCATACAACCTCCGGCTATCGTACCCCAATGACGACAT 891934
                               ?   -              ?        ?          i      
  rnd-5_family-       3135 TCCTNGTCGCGCGCATACAACCTNCGGCTATCNTACCCCAATGGCGACAT 3184

  scaffold27|si     891935 CGTCGTTCACGCCAATGACGTCAAGTCCTGCTTCCGCCAAATTAAGCATC 891984
                                            i                  ?     i     i 
  rnd-5_family-       3185 CGTCGTTCACGCCAATGGCGTCAAGTCCTGCTTCCGNCAAATCAAGCACC 3234

  scaffold27|si     891985 ATCCCGACGTGGCGGGCG--TTCTCGTACATCCTCGCCGACTACCTGTTC 892032
                               ? i      v    --       ?                      
  rnd-5_family-       3235 ATCCNGGCGTGGCTGGCGCNTTCTCGTNCATCCTCGCCGACTACCTGTTC 3284

  scaffold27|si     892033 TTCCAGATCGGGCTAGCGTTCGGCGCCGACTTCAGCCCCGCCAATTGGGA 892082
                           i             ?           ?                 i     
  rnd-5_family-       3285 CTCCAGATCGGGCTNGCGTTCGGCGCNGACTTCAGCCCCGCCAACTGGGA 3334

  scaffold27|si     892083 GGCGGTGCGACGCGCCCAGTCCGCCCTCGCC-GAACGGCTCTTCTTCGAT 892131
                              ?  ?  i           v  ?  ?   -  i              i
  rnd-5_family-       3335 GGCNGTNCGGCGCGCCCAGTCAGCNCTNGCCCGAGCGGCTCTTCTTCGAC 3384

  scaffold27|si     892132 ACGTCCCTCGTGCACAAACACAGAGCAGTACTCGACAAGATCAAGTGGTG 892181
                             ?           ?        i     ?                    
  rnd-5_family-       3385 ACNTCCCTCGTGCANAAACACAGGGCAGTNCTCGACAAGATCAAGTGGTG 3434

  scaffold27|si     892182 CCGATCATTGCGCAGCACGAAGCACACGCGCTTCACACAAGCATCCCGCG 892231
                                        i  i??    i vv   ?             i     
  rnd-5_family-       3435 CCGATCATTGCGCGGCGNNAAGCGCCAGCGNTTCACACAAGCATTCCGCG 3484

  scaffold27|si     892232 AC--CCTCAACCAAAGGCGTCTGCGACGCCACCGGGAACCCCC-GCCCCA 892278
                             -- v        -      i   i   -ii i         - v  i 
  rnd-5_family-       3485 ACGCCATCAACCAA-GGCGTCCGCGGCGC-GTCAGGAACCCCCAGGCCTA 3532

  scaffold27|si     892279 CGCCACACGGCGTCTACGTCGGCG-ACGACGACGCCTACCTCGGCGTCGC 892327
                                  ?       i  ?  viv- v       ii    i  ?      
  rnd-5_family-       3533 CGCCACANGGCGTCTGCGNCGCTTCAGGACGACGTTTACCCCGNCGTCGC 3582

  scaffold27|si     892328 CG--ACACTCGCC-GGTTCGAACAGGCCATCGCGCCCAGCATCGAGGCCA 892374
                            i--         -                    i               
  rnd-5_family-       3583 CACCACACTCGCCCGGTTCGAACAGGCCATCGCGTCCAGCATCGAGGCCA 3632

  scaffold27|si     892375 TCTTCCTGCTGCTGGGCGACTCTGACGTC-CGCGCCGACAGGACCCTATT 892423
                                  ?     ?          i    -   ?   ?        v  i
  rnd-5_family-       3633 TCTTCCTNCTGCTNGGCGACTCTGGCGTCGCGCNCCGNCAGGACCCGATC 3682

  scaffold27|si     892424 TCATGGGATAAGCTACACGAACTCCACGTGGCCCCGGTCAACAGGATTCT 892473
                             ?     i           ?  ? ?                     i  
  rnd-5_family-       3683 TCNTGGGACAAGCTACACGANCTNCNCGTGGCCCCGGTCAACAGGATCCT 3732

  scaffold27|si     892474 GGGGCTCACCCTAAACCTCCGGACACTAACTGCCGGCACTCCGCCGGACT 892523
                              ?                   ?   ?  ?             v     
  rnd-5_family-       3733 GGGNCTCACCCTAAACCTCCGGANACTNACNGCCGGCACTCCGCGGGACT 3782

  scaffold27|si     892524 TTGTTTC-GCCACCATTTCCCTGCTACGAATGACTTGGGGTCCCCACCGC 892572
                               ?  -  ?     i        ?   ii?                  
  rnd-5_family-       3783 TTGTNTCCGCNACCATCTCCCTGCTNCGAGCNACTTGGGGTCCCCACCGC 3832

  scaffold27|si     892573 CGCTCCTTCCACGCAAAGGAGGCCGAGGAGCTCACTGGGAAGCTCAATCA 892622
                                    ? ?                ?      v        ?  i  
  rnd-5_family-       3833 CGCTCCTTCNANGCAAAGGAGGCCGAGGNGCTCACGGGGAAGCTNAACCA 3882

  scaffold27|si     892623 CATCGCATTCAGCGC--CGGGGTTGAAATTCCTCCTCGGGAACATATATG 892670
                                 ?        --  v  i i                       i 
  rnd-5_family-       3883 CATCGCNTTCAGCGCGCCGTGGCTAAAATTCCTCCTCGGGAACATATACG 3932

  scaffold27|si     892671 TTTCCATCGCGAGCGCCCTCCGCCTCAACAACTCTCACCTCGTCCGCACC 892720
                                ?     i?v                                    
  rnd-5_family-       3933 TTTCCNTCGCGGNAGCCCTCCGCCTCAACAACTCTCACCTCGTCCGCACC 3982

  scaffold27|si     892721 AGTCAGCGGTTCCGCCACGCACTACGCATCATCCGTTACTGCCGCCGCCT 892770
                                          vi      ?    ?      i-             
  rnd-5_family-       3983 AGTCAGCGGTTCCGCGGCGCACTNCGCANCATCCGC-ACTGCCGCCGCCT 4031

  scaffold27|si     892771 CACCC-TCGGTGTCGCC-GGCGGGCGTTCCACACTAGCGCGATGGCCCGC 892818
                                -i   i      -i      ?         i      ??      
  rnd-5_family-       4032 CACCCGCCGGCGTCGCCCAGCGGGCNTTCCACACTGGCGCGANNGCCCGC 4081

  scaffold27|si     892819 TCAGTACACGGCTGCCCCCTCCTCCACCACATCGGGGCCGACCTCCGCGG 892868
                              ? i           ?         ?       ?  ?         ? 
  rnd-5_family-       4082 TCANTGCACGGCTGCCCNCTCCTCCACNACATCGGNGCNGACCTCCGCNG 4131

  scaffold27|si     892869 GGACCTGCGCCTTGTCGAGAGGGCCCTGTCCTCTCCCTGGTGCCCTACCT 892918
                                    ?  ?i                   ?   ? ?     ?    
  rnd-5_family-       4132 GGACCTGCGNCTNATCGAGAGGGCCCTGTCCTCNCCCNGNTGCCCNACCT 4181

  scaffold27|si     892919 CATGCCCCATCGCATACCTTATCCCACGCATTCCCCGCCGGACGGCCCGC 892968
                                                          i   iv v  i    ?   
  rnd-5_family-       4182 CATGCCCCATCGCATACCTTATCCCACGCATCCCCTCCGGGGCGGCNCGC 4231

  scaffold27|si     892969 AGCGACTCCAGCCTGTTGGCTGCAGGCGGGTACTGCCCCGAGGCCAAGTT 893018
                                           i   i                             
  rnd-5_family-       4232 AGCGACTCCAGCCTGTCGGCCGCAGGCGGGTACTGCCCCGAGGCCAAGTT 4281

  scaffold27|si     893019 CTGGTGGTATTTCGAATGG-CCGGCCGAAGTCCGCG-CACGCACCCTAAA 893066
                                    i         -   v    ?  ?    - i      ? v  
  rnd-5_family-       4282 CTGGTGGTACTTCGAATGGCCCGCCCGANGTNCGCGCCGCGCACCNTCAA 4331

  scaffold27|si     893067 GTACATCACAACTTCGGGACAACCCAGCCCTGATCAGCATCAACTGCGCT 893116
                                    i               v  ?  ?             v    
  rnd-5_family-       4332 GTACATCACGACTTCGGGACAACCCCGCNCTNATCAGCATCAACTTCGCT 4381

  scaffold27|si     893117 CG-GTATGCGGCACAACTCATCACAATGATGGGGTGCCACTTGCACCACC 893165
                             -                              ?      i         
  rnd-5_family-       4382 CGAGTATGCGGCACAACTCATCACAATGATGGGNTGCCACCTGCACCACC 4431

  scaffold27|si     893166 TCGAGACCACGCGCCACTCGAGGCGACCCCCACCCTCTCTATGCGCCTCG 893215
                                   i     ?     iv    i              -- v     
  rnd-5_family-       4432 TCGAGACCGCGCGCNACTCGGCGCGATCCCCACCCTCTCTA--CCCCTCG 4479

  scaffold27|si     893216 AGTGTGACAATACTGCCGGGGAATCGTGGCTAACG--AGGCTGCACCTCC 893263
                               i     i      -             v   --             
  rnd-5_family-       4480 AGTGCGACAACACTGCC-GGGAATCGTGGCTCACGAAAGGCTGCACCTCC 4528

  scaffold27|si     893264 AGCACCACCGGCCGGCGGGCTCGCCCGGCTTCAGGCCGCCCTGCCCATCG 893313
                           i  i  i   ?? -   iv                    ?    i v   
  rnd-5_family-       4529 GGCGCCGCCGNNC-GCGACCTCGCCCGGCTTCAGGCCGCNCTGCTCCTCG 4577

  scaffold27|si     893314 ACCAAAGGCGCCGGCTACTGCC-CGGGCGTGTCGACGCCAAAACAAATGT 893362
                              -              i  ?-   v  i      i  i i ?   i  
  rnd-5_family-       4578 ACC-AAGGCGCCGGCTACCGCNTCGGCCGCGTCGACACCGAGANAAACGT 4626

  scaffold27|si     893363 CATTGCCGACGGCATCTCACGGATACCGT-CGCGACGTCTCTCACTCACG 893411
                                             i  v       -  vi     i          
  rnd-5_family-       4627 CATTGCCGACGGCATCTCGCGCATACCGTGCGAAACGTCCCTCACTCACG 4676

  scaffold27|si     893412 ACTTCCCTCTCCTTCTCACACAGGCCCCCAGCTTGCTTGGTTGTCGGCGC 893461
                                            i                v               
  rnd-5_family-       4677 ACTTCCCTCTCCTTCTCGCACAGGCCCCCAGCTTTCTTGGTTGTCGGCGC 4726

  scaffold27|si     893462 TTCCTCCCCAATGCCGACCTCATCTCCTCGATTGTG--CGTCCTATTGCG 893509
                               v                               --            
  rnd-5_family-       4727 TTCCGCCCCAATGCCGACCTCATCTCCTCGATTGTGGNCGTCCTATTGCG 4776

  scaffold27|si     893510 GACCGTTTGCTTGGATCCTCTCACTGCAAGCAAGCAGTTACTGATCGATC 893559
                                vi                                           
  rnd-5_family-       4777 GACCGACTGCTTGGATCCTCTCACTGCAAGCAAGCAGTTACTGATCGATC 4826

  scaffold27|si     893560 CCGGAAGATTCACTTCCTCTCCTGGTGCCACGACGTAGGCTTACCCGA-C 893608
                                                           v v     i       - 
  rnd-5_family-       4827 CCGGAAGATTCACTTCCTCTCCTGGTGCCACGTCTTAGGCCTACCCGACC 4876

  scaffold27|si     893609 CCTGCACTCCAGAGCTACCCCTTCAAGGCCGCAATTGGGTACTCGAACGC 893658
                                  -  i                              ?   vii  
  rnd-5_family-       4877 CCTGCAC-CCGGAGCTACCCCTTCAAGGCCGCAATTGGGTANTCGCGTGC 4925

  scaffold27|si     893659 TTACGCGCGTTTCGCTCATCAGCGGCCGCACCATCAC-TGGCGTCGCGGA 893707
                           -     -   i  ?      v    ?           -      -   i 
  rnd-5_family-       4926 -TACGC-CGTCTCNCTCATCCGCGGNCGCACCATCACATGGCGT-GCGAA 4972

  scaffold27|si     893708 T-CGGCATGCGACGCTGCTCGGGTACATAAAGCAGGCCTGCACTCTGCAC 893756
                            -     i           ?           ? i?   -- v i      
  rnd-5_family-       4973 TNCGGCACGCGACGCTGCTNGGGTACATAAANCGNGCC--CTCCCTGCAC 5020

  scaffold27|si     893757 ACCGACCGCGGGCTACCCTGCCCTCGCCAGGTCGACATTAATTACGTTAA 893806
                             v        v  v          i     i    i ?           
  rnd-5_family-       5021 ACGGACCGCGGCCTCCCCTGCCCTCACCAGGCCGACGTNAATTACGTTAA 5070

  scaffold27|si     893807 AATAATGACCAATGCGATAAAAAAGTACGAAGTCGTTCCTAAACGCAAGG 893856
                           v        v  i   i v              v                
  rnd-5_family-       5071 TATAATGACAAACGCGGTTAAAAAGTACGAAGTAGTTCCTAAACGCAAGG 5120

  scaffold27|si     893857 AGATGATCTCCGATAGCATGTTTCACTACATTGCTAACCTCGCCACCGGG 893906
                                                          i            v  v  
  rnd-5_family-       5121 AGATGATCTCCGATAGCATGTTTCACTACATCGCTAACCTCGCCTCCCGG 5170

  scaffold27|si     893907 CCACTCGCGGACTCACTTCGTCCGCGCAATCGGTAGACTGGATTGCACTT 893956
                             v -   v       -          i    vvi        i  i --
  rnd-5_family-       5171 CCTC-CGCCGACTCAC-TCGTCCGCGCGATCGCAGGACTGGATCGCGC-- 5216

  scaffold27|si     893957 TCGGCTGCTACACCGGCTTCCGGAAATCCGAGTGGTGCAACGACCACCGC 894006
                                i                ?                         i 
  rnd-5_family-       5217 TCGGCCGCTACACCGGCTTCCGNAAATCCGAGTGGTGCAACGACCACCAC 5266

  scaffold27|si     894007 ACGCTTCGCCGACACCATCGATGATCCTAATTGGGGCGATCGCCAGCCCG 894056
                           i  - i vi           vi                        ?   
  rnd-5_family-       5267 GCG-TCCTTCGACACCATCGCCGATCCTAATTGGGGCGATCGCCAGNCCG 5315

  scaffold27|si     894057 CACACTGCCCGTCGTCGTGGAGGATTTCAGTTTCTCCACA--TCCACAGG 894104
                           --  ii           i      i   i i        i--        
  rnd-5_family-       5316 --CATCGCCCGTCGTCGCGGAGGACTTCGGCTTCTCCACGACTCCACAGG 5363

  scaffold27|si     894105 AC-CCCG-GTCCACGATGTCTTCGCCACACCCGACGCCGACATAACCTTC 894152
                             -    -    i       vi                           -
  rnd-5_family-       5364 ACGCCCGCGTCCGCGATGTCGCCGCCACACCCGACGCCGACATAACCTT- 5412

  scaffold27|si     894153 CACGACCCTTTGTTTCCGCCAAGC--AAAAACAATGACAATGGCCA-ATG 894199
                                    i   ?    - i   --               ? i  - i 
  rnd-5_family-       5413 CACGACCCTCTGTNTCCG-CGAGCAGAAAAACAATGACAATNGTCAGACG 5461

  scaffold27|si     894200 CCTCACCTACCGGCGCGAGGCCGGACTCCAACTGGATGTGCCCGACTCAA 894249
                           -               -  ?v        i       v     v  v   
  rnd-5_family-       5462 -CTCACCTACCGGCGC-AGNACGGACTCCGACTGGATCTGCCCCACGCAA 5509

  scaffold27|si     894250 GCCAGCCTCGACATAGTCCGGCGTGCTCAACGCCTCGGCACTCCCAGCGG 894299
                                         v        i  v?                      
  rnd-5_family-       5510 GCCAGCCTCGACATCGTCCGGCGCGCANAACGCCTCGGCACTCCCAGCGG 5559

  scaffold27|si     894300 CTACCCCGCCGCAGTCTACCTCGACCCAAACACAGGGACCCGGCGACAGA 894349
                             v                              i                
  rnd-5_family-       5560 CTTCCCCGCCGCAGTCTACCTCGACCCAAACACGGGGACCCGGCGACAGA 5609

  scaffold27|si     894350 TCACAGCTGCCCAGTTAAGCCAGCCCTCCGTCCGCATTAAGCCCACAAAG 894399
                                           -v    ? iii i  v i iii--          
  rnd-5_family-       5610 TCACAGCTGCCCAGTT-CGCCANCTTCCTGTGCACGCC--GCCCACAAAG 5656

  scaffold27|si     894400 TGTTCGACATCCCCGCTGGTCAGCAAGGATCTCCTCGCCTGGTCCTGCCA 894449
                           i               i  -  -      i                    
  rnd-5_family-       5657 CGTTCGACATCCCCGCCGG-CA-CAAGGACCTCCTCGCCTGGTCCTGCCA 5704

  scaffold27|si     894450 CTTTCGATGGCGGCCT--CGGCGGCCAACCTCCTCCACCGAGCCCGGTTC 894497
                            --     -?    v --    v  ?                 i i    
  rnd-5_family-       5705 C--TCGAT-NCGGCGTCACGGCCGCNAACCTCCTCCACCGAGCTCAGTTC 5751

  scaffold27|si     894498 TCCGACTCTTACATTAAAAACCGCCTCCGATGGCGCCGCGACACATTCCT 894547
                                         i              v     ?v       ?     
  rnd-5_family-       5752 TCCGACTCTTACATCAAAAACCGCCTCCGTTGGCGNAGCGACACNTTCCT 5801

  scaffold27|si     894548 CATGTATCTCCGCAACACATTCTACACGGCCGACCAGCACACG-AGGCCA 894596
                           ?     i                       ?    ??      -      
  rnd-5_family-       5802 NATGTACCTCCGCAACACATTCTACACGGCNGACCNNCACACGAAGGCCA 5851

  scaffold27|si     894597 TCACCCTCTGGGCTCGA---TCCCACACCGGAGCACGCCCGATCCCTCGA 894643
                                  -   i     ---   ?   -   ?          i       
  rnd-5_family-       5852 TCACCCT-TGGACTCGATCCTCCNACA-CGGNGCACGCCCGACCCCTCGA 5899

  scaffold27|si     894644 ACGCCGCGAGGAACTCCTCTGCACCAGCGCAGCCTAACAGGAACCACGCT 894693
                             vv i         i      i vi            i v v      i
  rnd-5_family-       5900 ACCGCACGAGGAACTTCTCTGCGCGGGCGCAGCCTAACGGTACCCACGCC 5949

  scaffold27|si     894694 AACGCCGG-TCCACAGCTTCTTGACAAACTGCG--ATATGCACTTAGTCC 894740
                           ii      -   v     i  iv i  v     --v  i ii-? ?  ??
  rnd-5_family-       5950 GGCGCCGGTTCCTCAGCTCCTCCATAACCTGCGCACTACGTG-NTNGTNN 5998

  scaffold27|si     894741 TTAACAACTAATCTTTTG-GTTATTCA-TATCAACTTCCTTAACACCAGT 894788
                            i     ?        v -    ?   - v    ??   v?   ?? i i
  rnd-5_family-       5999 TCAACAANTAATCTTTAGTGTTANTCAGTCTCAANNTCCGNAACNNCGGC 6048

  scaffold27|si     894789 TAACGTCC--AATACATTCACTTTTACTATTAACTTAACAAGCCTCTCTA 894836
                             ?i  i -- iii  ?    i          ? ? vi i  i  ?   v
  rnd-5_family-       6049 TANTGTTCTTAGCGCANTCACCTTTACTATTANCNTCGCGAGTCTNTCTC 6098

  scaffold27|si     894837 AT--CTTTAACTACA--ACACAAACTACTTCCG--GCCACCCTCCTCCTC 894880
                             --          i--           v    --            ?  
  rnd-5_family-       6099 ATTGCTTTAACTACGTCACACAAACTACATCCGCCGCCACCCTCCTCNTC 6148

  scaffold27|si     894881 TCCCAGCGTCAGTCCGAGTGCACTACC-CGCGAACATACCCGGTGCCGAC 894929
                               v     ?      ?     ? ? -                      
  rnd-5_family-       6149 TCCCCGCGTCNGTCCGANTGCACNANCTCGCGAACATACCCGGTGCCGAC 6198

  scaffold27|si     894930 AAGACGTGGCCTCG-AGTAGCGACCTCCCCTCGCCCGGGCGTAACTGGCC 894978
                              i     -    -          ?       -       ?       i
  rnd-5_family-       6199 AAGGCGTGG-CTCGAAGTAGCGACCNCCCCTCG-CCGGGCGNAACTGGCT 6246

  scaffold27|si     894979 TCGGCGGTAC--TCGCCGCCACCGTATTCCTCCTCCGTCATCTCGGCGTC 895026
                           i ?       --i       -i                        ?   
  rnd-5_family-       6247 CCNGCGGTACAACCGCCGCC-TCGTATTCCTCCTCCGTCATCTCGGNGTC 6295

  scaffold27|si     895027 -CCGCTGTCCCACTCGATCTCCAGCTGCTCGTTGGCCGACTCGA--AGTA 895073
                           -    i ?         i               v  i   i  i--i   
  rnd-5_family-       6296 ACCGCCGNCCCACTCGACCTCCAGCTGCTCGTTCGCTGACCCGGGCGGTA 6345

  scaffold27|si     895074 GTCGTAGTCCGCTCCTGTTG--CAACGCATTACACACAATGTCAGCTCGT 895121
                                       v       --     ivv?                ? i
  rnd-5_family-       6346 GTCGTAGTCCGCGCCTGTTGAACAACGTCGNACACACAATGTCAGCTNGC 6395

  scaffold27|si     895122 CCGACAGCGACG--TCTTAAATTACCCCGGGACTTACCGGGACGAAACTC 895169
                           ?         ? --  i v ?viiv?        i         i     
  rnd-5_family-       6396 NCGACAGCGANGACTCCTCANGCGANCCGGGACTCACCGGGACGGAACTC 6445

  scaffold27|si     895170 GACCGTGTACCGCCCACCGTACAG-------------------------- 895193
                           v    i         v        --------------------------
  rnd-5_family-       6446 CACCGCGTACCGCCCTCCGTACAGCCCGAGGGCCCCGGCGTGCCGNTNNG 6495

  scaffold27|si     895194 -------CGCCACGCCGTCGACGAAGGCCCGGAACCTATCATTCGGGTTC 895236
                           -------   i                           i    v      
  rnd-5_family-       6496 GCCCGTACGCTACGCCGTCGACGAAGGCCCGGAACCTACCATTGGGGTTC 6545

  scaffold27|si     895237 CCCTCGAAATTGCCCTTGGCCGGGTGGCGCGCGAACAACTCCGCCAGGGT 895286
                             ?      i  ?   ?  v  ?i  ? ?   i             i   
  rnd-5_family-       6546 CCNTCGAAACTGNCCTNGGACGNATGNCNCGCAAACAACTCCGCCAAGGT 6595

  scaffold27|si     895287 CTCGTCCACCCCCCACCAAAGCACCTGCGGCGAACAACCAGCGCGTCAGC 895336
                                             ?    i        i  i v        -   
  rnd-5_family-       6596 CTCGTCCACCCCCCACCANAGCATCTGCGGCGGACGAACAGCGCGT-AGC 6644

  scaffold27|si     895337 A------ACTTGCATTTCATCGCTCC-CGCTTGGCATGGAGGACTCACCT 895379
                            ------  vi        v      -   ---  -----          
  rnd-5_family-       6645 ACACGTTACACGCATTTCAACGCTCCNCGC---GC-----GGACTCACCT 6686

  scaffold27|si     895380 GGGTCTCGTACCACCCACCCAGCTCCTCGGGGATGACACATTTCACCCGC 895429
                              v    ?       i           -     v  i  i         
  rnd-5_family-       6687 GGGGCTCGNACCACCCGCCCAGCTCCTC-GGGATCACGCACTTCACCCGC 6735

  scaffold27|si     895430 ACGTGGAGCAACCCAAGCGCCGCCAGCACGCGGTCGGCCT-GCGTCGGGG 895478
                                         i                         -  -i   ? 
  rnd-5_family-       6736 ACGTGGAGCAACCCGAGCGCCGCCAGCACGCGGTCGGCCTCGC-CCGGNG 6784

  scaffold27|si     895479 GCAACCCACGCGTCCGACCAGTCGACTGCCTCCCTCGTAGGGACGCGTTC 895528
                              ?   i     -  ?      ?  ?       i vvii       ?  
  rnd-5_family-       6785 GCANCCCGCGCGT-CGNCCAGTCNACNGCCTCCCCCCGGAGGACGCGNTC 6833

  scaffold27|si     895529 CAGGAACACGGCGCCGGCGGTCC-CGCCCCCACCCGCCCC-GCACGAAGC 895576
                               ?                  -?       v   v   -        i
  rnd-5_family-       6834 CAGGNACACGGCGCCGGCGGTCCTNGCCCCCAACCGACCCGGCACGAAGT 6883

  scaffold27|si     895577 TCTCGCCGGCCATCCGCTGCTCCACGTGTG--CGTCGGTCCGTTCGCCGC 895624
                           i ??v? v    ?               i --  ?    -  i       
  rnd-5_family-       6884 CCNNCNCCGCCANCCGCTGCTCCACGTGCGANCGNCGGT-CGCTCGCCGC 6932

  scaffold27|si     895625 CGCCAACTTCGTGGAAACGCCAGC-GCTACACCGGCCGG-CCCCGAGCAC 895672
                                  -      -     ?   -  i           -          
  rnd-5_family-       6933 CGCCAAC-TCGTGG-AACGCNAGCGGCCACACCGGCCGGCCCCCGAGCAC 6980

  scaffold27|si     895673 CTTCAGGTGCACCCCGGTCATTCCCAT-CCGGGATCACCCAATCCCCATC 895721
                            iv?        ?              -              i       
  rnd-5_family-       6981 CCGNAGGTGCACNCCGGTCATTCCCATCCCGGGATCACCCAACCCCCATC 7030

  scaffold27|si     895722 TACTTTAGCGTTCGTGCTCAGGCTGCCGCCTGAACCAGCAGACATCTCTT 895771
                           i   i-- ? ?         ?                  i          
  rnd-5_family-       7031 CACTC--GNGNTCGTGCTCANGCTGCCGCCTGAACCAGCGGACATCTCTT 7078

  scaffold27|si     895772 CCGCGGACATCGTCTCAGATATT----TCTGCCTTCCCCACGCGCGTCGT 895817
                               ?               ?  ----   ?  i     ? ?    iv  
  rnd-5_family-       7079 CCGCNGACATCGTCTCAGATNTTTTTCTCTNCCCTCCCCNCNCGCGCGGT 7128

  scaffold27|si     895818 GGCGTCATCCCCCACGATACTTCTACTCCACCCGGTTCGCACCAGATGCA 895867
                                    ?      ??           vv  ? ?v      i   ?  
  rnd-5_family-       7129 GGCGTCATCNCCCACGNNACTTCTACTCCCACCNGNACGCACCGGATNCA 7178

  scaffold27|si     895868 TCCCAGTCCCATACCTC-ATGGAAAGATTTTCTTTTTTTCTTTTTTTCTT 895916
                                  ?  ?      -   ?          ---------         
  rnd-5_family-       7179 TCCCAGTNCCNTACCTCGATGNAAAGATTTTC---------TTTTTTCTT 7219

  scaffold27|si     895917 TTTTTCCCGCTCCTGCCTACATATGGCCGTCTGCTAGATGCCTTCACCTC 895966
                                                             v           i   
  rnd-5_family-       7220 TTTTTCCCGCTCCTGCCTACATATGGCCGTCTGCAAGATGCCTTCATCTC 7269

  scaffold27|si     895967 TTCGCACTTTGTGTCACCTCGGTTGCTACGCACGTCATGTCTCTATGACT 896016
                           ?                 ?  ? v  -          i   ?   i   i
  rnd-5_family-       7270 NTCGCACTTTGTGTCACCNCGNTGGC-ACGCACGTCACGTCNCTACGACC 7318

  scaffold27|si     896017 ACGTCAACGGACTCCTCCCCGACATGCCACACTACCACCGCG-CTCCACT 896065
                              ?     ?          i         i  -        -       
  rnd-5_family-       7319 ACGNCAACGNACTCCTCCCCAACATGCCACGCT-CCACCGCGCCTCCACT 7367

  scaffold27|si     896066 CCAGGAGCGCATGGGTAGTCGTGACGAGCTTCACCCAAGCGTCACAAGTA 896115
                                                i           v ?      vii i   
  rnd-5_family-       7368 CCAGGAGCGCATGGGTAGTCGCGACGAGCTTCAGCNAAGCGTAGTAGGTA 7417

  scaffold27|si     896116 C--GCGAGG-GACGCATACTTGTCTAGTATTAG---TCCATAAGCCCGTT 896159
                            --      -?                ?   ? ---i  i   ?  ?  i
  rnd-5_family-       7418 CTGGCGAGGNNACGCATACTTGTCTAGNATTNGGCACCCGTAANCCNGTC 7467

  scaffold27|si     896160 ACTTTAGGGACTTTGTTACATCCCTATACACTATGTC-CCACTACCTAC- 896207
                                            i     ---        i  - i   --    -
  rnd-5_family-       7468 ACTTTAGGGACTTTGTTGCATCC---TACACTATATCTCTACT--CTACA 7512

  scaffold27|si     896208 ----TACCTATAGTTA-------------------------TCTCTCA-C 896227
                           ----    i     v -------------------------       - 
  rnd-5_family-       7513 TAGGTACCCATAGTGACTAGCATGTTCCACCCCTAACACCTTCTCTCACC 7562

  scaffold27|si     896228 CACCTATAGCAATCTAGCA--GACAGCCGCAT--GCAGCCTAGGACCAAG 896273
                                v ---         --    vv v   --                
  rnd-5_family-       7563 CACCTCT---AATCTAGCATGGACATACTCATAAGCAGCCTAGGACCAAG 7609

  scaffold27|si     896274 GCGCCGCGTGGTTATTCTGCTTGCAGAATATC 896305
                                                           
  rnd-5_family-       7610 GCGCCGCGTGGTTATTCTGCTTGCAGAATATC 7641

Matrix = 20p45g.matrix
Kimura (with divCpGMod) = 7.56
Transitions / transversions = 2.06 (420/204)
Gap_init rate = 0.04 (266 / 7525), avg. gap size = 1.52 (405 / 266)


535 17.35 2.04 0.00 scaffold27|size899298 896308 896405 (1934) rnd-1_family-99#Unknown 96 195 (0) m_b735s001i65 93816

  scaffold27|si     896308 CTAACTGGCTTCCATTGCTATCTTTCTTGACCAAAAACAGC--CGTCCAG 896355
                                         i  i       v  v  v   v vii -- v     
  rnd-1_family-         96 CTAACTGGCTTCCACTGTTATCTTTATTTACGAAACAAGACTTCTTCCAG 145

  scaffold27|si     896356 TTTGCAGGCTTGCACTGGTGCTAAAAAATCGTGCAGAGGCTGCTTGTGAT 896405
                                     ivi    v            v     v          i  
  rnd-1_family-        146 TTTGCAGGCTCCTACTGCTGCTAAAAAATCTTGCAGCGGCTGCTTGTAAT 195

Matrix = 20p45g.matrix
Kimura (with divCpGMod) = 19.75
Transitions / transversions = 0.70 (7/10)
Gap_init rate = 0.01 (1 / 97), avg. gap size = 2.00 (2 / 1)


835 19.79 21.74 0.28 scaffold27|size899298 896404 896702 (1637) C genome_1_15599#DNA (905) 366 4 m_b735s001i66 93806

  scaffold27|si     896404 ATTTCTTCTCTTGCCATTTTATTTTCT--AGTGGTCCACCCTAGATCTAA 896451
                                   v  v       ii    ii-- i v   v vi          
C genome_1_1559        366 ATTTCTTCACTAGCCATTTCGTTTTTCGAAATCGTCGAGTCTAGATCTAA 317

  scaffold27|si     896452 CAATTTTTTAGAATATATTTCAGTATTCAAATGTAATAGGTTTAGATTCT 896501
                             iv    v i   v     i  -   iv  i v   vv           
C genome_1_1559        316 CAGATTTTGAAAATCTATTTTAG-ATTTTAACGAAATCTGTTTAGATTCT 268

  scaffold27|si     896502 AGTATTCTAAGATAGATTTTTATTTAGTTCTCTACATTAAATGTAGATGG 896551
                            i         v v               i         i          
C genome_1_1559        267 AATATTCTAAGTTCGATTTTTATTTAGTTTTCTACATTAGATGTAGATGG 218

  scaffold27|si     896552 AATCAATTCTTGT-TGTGCATTGCCAATCAGTCATGCATA---------- 896590
                           v   v     ii -v      ii     v    i  v  i----------
C genome_1_1559        217 TATCCATTCTCATAAGTGCATCACCAATAAGTCGTGGATGATAAATAGTA 168

  scaffold27|si     896591 -----------------ATTAACTTCTATGTTAGGTGTGCTACAA---TA 896620
                           -----------------       vvv   i  v  i     iv --- v
C genome_1_1559        167 CCGTGTATTATGTATTTATTAACTGGAATGCTACGTATGCTATTACCTTC 118

  scaffold27|si     896621 CCACACAAACAGTATGGTAGG-----ATTCCTATCCATTGCTTCTTGC-- 896663
                              i  vv           v -----       v  v  i        --
C genome_1_1559        117 CCATACTTACAGTATGGTACGATACCATTCCTAACCTTTACTTCTTGCTT 68

  scaffold27|si     896664 ------------------------CTTTTAGATAATAATGCATTTTCCC- 896688
                           ------------------------        v      v        i-
C genome_1_1559         67 TTATGCACGAGGGAACATGGATATCTTTTAGAAAATAATCCATTTTCCTG 18

  scaffold27|si     896689 GTGTTCCCTAAACC 896702
                                    i    
C genome_1_1559         17 GTGTTCCCTGAACC 4

Matrix = 20p45g.matrix
Kimura (with divCpGMod) = 21.35
Transitions / transversions = 0.84 (27/32)
Gap_init rate = 0.03 (9 / 298), avg. gap size = 7.33 (66 / 9)


805 12.99 0.59 4.29 scaffold27|size899298 896733 896901 (1438) C rnd-5_family-98#Unknown (226) 175 13 m_b735s001i67 93817

  scaffold27|si     896733 TACTGGAGCCTTCCCAATATTTTTTGGGTACATAGATTCTATTTTTCTTA 896782
                             v                       ?  v v                v 
C rnd-5_family-        175 TAGTGGAGCCTTCCCAATATTTTTTGNGTCCCTAGATTCTATTTTTCTAA 126

  scaffold27|si     896783 CCCTCTTCAAAA-ATTAGGGCTAAGGAAAAGTTTTCCGGTTCCCCAAAGA 896831
                           i   i       -    -     --      i     v      --  i 
C rnd-5_family-        125 TCCTTTTCAAAATATTA-GGCTA--GAAAAGCTTTCCCGTTCCC--AAAA 81

  scaffold27|si     896832 TTATTTCTTACCTTTTAGAGAAGTATTTTCTACATTCTATTGTGCCATCA 896881
                              -    i -v            ?       v ii              
C rnd-5_family-         80 TTA-TTCTCA-ATTTTAGAGAAGTNTTTTCTAAACCCTATTGTGCCATCA 33

  scaffold27|si     896882 CCTCTCAAATTTCAAATGAC 896901
                             i  vv   vv  i v   
C rnd-5_family-         32 CCCCTGCAATAGCAGAGGAC 13

Matrix = 20p45g.matrix
Kimura (with divCpGMod) = 14.44
Transitions / transversions = 0.75 (9/12)
Gap_init rate = 0.05 (8 / 168), avg. gap size = 1.00 (8 / 8)


275 18.66 0.00 7.14 scaffold27|size899298 897803 897877 (462) C rnd-1_family-1133#Unknown (0) 70 1 m_b735s001i68 93818

  scaffold27|si     897803 GGTGAATAGGAAGCTTTTAGGAGTAAAAAGTTCAGTCTTAGTGTAAAGTA 897852
                            i         ---i       vvi            ii-   -i  v  
C rnd-1_family-         70 GATGAATAGGA---CTTTAGGATAGAAAAGTTCAGTCCC-GTG-GAACTA 26

  scaffold27|si     897853 CGTCAAGAGGCAGATTCAGGGGACT 897877
                            v        i  v    i      
C rnd-1_family-         25 CCTCAAGAGGTAGTTTCAAGGGACT 1

Matrix = 20p45g.matrix
Kimura (with divCpGMod) = 19.88
Transitions / transversions = 1.60 (8/5)
Gap_init rate = 0.07 (5 / 74), avg. gap size = 1.00 (5 / 5)


246 23.26 0.70 9.16 scaffold27|size899298 897807 897948 (391) rnd-5_family-222#Unknown 299 429 (96) m_b735s001i69 93819

  scaffold27|si     897807 AATAGGAAGCTTTTAGGAGTAAAA-AGTTCAGTCTTAGTGTAAAGTACGT 897855
                                  ----      vv  ii -?        i -   vi v vi-  
  rnd-5_family-        299 AATAGGA----TTTAGGTTTAGGACNGTTCAGTCCT-GTGGGATGGG-GT 342

  scaffold27|si     897856 CAAGAGGCAGATTCAGGGGACTCAATTAAAGGAGGGCTACATAGAAAAAC 897905
                           ? ?  vv vivii  v       i   v -   v -   iv        -
  rnd-5_family-        343 NANGACCCCATCCCATGGGACTCGATTTA-GGACG-CTATCTAGAAAAA- 389

  scaffold27|si     897906 AGCTAGATCAAGTTTAAGGCCATTGCTCGATGTGGTATATTTT 897948
                           -        i     -   v i     v i  v  - v     
  rnd-5_family-        390 -GCTAGATCGAGTTT-AGGACGTTGCTAGGTGAGG-AAATTTT 429

Matrix = 20p45g.matrix
Kimura (with divCpGMod) = 25.34
Transitions / transversions = 0.76 (13/17)
Gap_init rate = 0.09 (13 / 141), avg. gap size = 1.00 (13 / 13)


1374 10.99 13.19 3.34 scaffold27|size899298 897987 898259 (80) genome_11_16249#DNA 1 299 (364) m_b735s001i70 93820

  scaffold27|si     897987 TAATTGGTTTTATTGGTCTAGAAGTCCAGATCAAGCTGAAATTTAGAACA 898036
                                   i -           v                           
  genome_11_162          1 TAATTGGTCT-ATTGGTCTAGATGTCCAGATCAAGCTGAAATTTAGAACA 49

  scaffold27|si     898037 GATTTGGACTGTGTTTAAGACCCATGTTTTTAAAAAATTAGCTAACCATA 898086
                                    i       -    -             -- -   v   i  
  genome_11_162         50 GATTTGGACCGTGTTTA-GACC-ATGTTTTTAAAAA--T-GCTTACCGTA 94

  scaffold27|si     898087 GCTTATTT---------------CAAA-------------GGGGCTCCAG 898108
                           ii      ---------------  i -------------   i    vi
  genome_11_162         95 ATTTATTTTGGTCTAAATTGGTCCAGATTTTAATTTTCACGGGACTCCCA 144

  scaffold27|si     898109 TAGAAAGAGAATATAATTCTTGGATTTTATTTCAAGTGATGCAGAGAG-- 898156
                              i                i        i      v i         --
  genome_11_162        145 TAGGAAGAGAATATAATTCTCGGATTTTACTTCAAGAGGTGCAGAGAGGA 194

  scaffold27|si     898157 ------ACAACCCATATATCCACATTTATGACACATGTTCAACCGTTCCC 898200
                           ------       --    iv          i-     i     i     
  genome_11_162        195 GGGCCTACAACCC--ATATTAACATTTATGAT-CATGTCCAACCATTCCC 241

  scaffold27|si     898201 ATTGCAAAGAAGAGAGAACTAGCAGTTGAATGCTCCATCTCTGCAAGTCG 898250
                              v i           i-  i             iv       i    v
  genome_11_162        242 ATTCCGAAGAAGAGAGAG-TAACAGTTGAATGCTCTTTCTCTGCGAGTCC 290

  scaffold27|si     898251 TTGTCTCAA 898259
                                    
  genome_11_162        291 TTGTCTCAA 299

Matrix = 20p45g.matrix
Kimura (with divCpGMod) = 10.04
Transitions / transversions = 2.62 (21/8)
Gap_init rate = 0.05 (14 / 272), avg. gap size = 3.29 (46 / 14)


8892 6.72 3.48 0.98 scaffold280|size272602 1 1293 (271428) rnd-1_family-1335#Unknown 1 1325 (0) m_b2287s001i0 93821

  scaffold280|s          1 GCTTCTTCAGTACCTGTGTTGAAATACTCAGTGAGATGACGATGTGCATA 50
                                                                    v        
  rnd-1_family-          1 GCTTCTTCAGTACCTGTGTTGAAATACTCAGTGAGATGACGCTGTGCATA 50

  scaffold280|s         51 GAGATTTTGAGGTGGTCCAATCTCCATATCAGTAGCATGGGTGACATAAA 100
                                       i        ?i        ? ?     i? ?       
  rnd-1_family-         51 GAGATTTTGAGGCGGTCCAATNCCCATATCANTNGCATGANTNACATAAA 100

  scaffold280|s        101 ATTGTCTCTTG------CTGGACGGTTGTGCTTCTCCAATCCAACAATGA 144
                            -- ii     ------  ?   v --   i v --     ?       v
  rnd-1_family-        101 A--GCTTCTTGACAGACCTNGACTG--GTGTTGC--CAATCNAACAATGC 144

  scaffold280|s        145 AAATACAAACTGAGAACCTATGAGAGACCCGCCCCTCCCATTAGATTTCT 194
                              i       v  --    i         ?  i  ?   v   --- ? 
  rnd-1_family-        145 AAACACAAACTCAG--CCTACGAGAGACCCNCCTCTNCCAGTAG---TNT 189

  scaffold280|s        195 TTTC-TGATGGTACAACAAATAGAACTTTGTTTTCCAAAGATTCCACGTT 243
                             i -i     i v?     i i  i   i  i                 
  rnd-1_family-        190 TTCCACGATGGCAANACAAACAAAATTTTATTCTCCAAAGATTCCACGTT 239

  scaffold280|s        244 TTTACTGAAGTGGTCATTATGTTGTCCAACTGGCCA---ACTGATGAGAG 290
                              ii             i     v           ---   ?    -  
  rnd-1_family-        240 TTTGTTGAAGTGGTCATTGTGTTGACCAACTGGCCAGGTACTNATGA-AG 288

  scaffold280|s        291 ACATGGAATTCACTGAAATGAATGCT-TTACAAAGAGAAGCATATGACTT 339
                                      i              -       ?         i     
  rnd-1_family-        289 ACATGGAATTCGCTGAAATGAATGCTCTTACAAANAGAAGCATACGACTT 338

  scaffold280|s        340 CTTTATCTGAAATGCACCTCTTGCATATTTGATGTTTCTCATCTCATAGT 389
                               i   v   v       v  v     iv   ??i?   ?    v i 
  rnd-1_family-        339 CTTTGTCTCAAAGGCACCTCGTGAATATTCTATGNNCNTCANCTCAGAAT 388

  scaffold280|s        390 --ATAGTGGTCC-TTTGCAAACT--GGATACCCCAA-AATGTCGAGACA- 432
                           --    i     -?i?       --    i      -   ?      ? -
  rnd-1_family-        389 TGATAGCGGTCCANCNGCAAACTTTGGATGCCCCAATAATNTCGAGANAG 438

  scaffold280|s        433 TTGTTCATTCATAGTTTGAAGAAGAAGAGTG--ACCACCATTTTTGTATA 480
                           i     i      ?         ?  ?    --i v          i   
  rnd-1_family-        439 CTGTTCGTTCATANTTTGAAGAANAANAGTGTTGCAACCATTTTTGCATA 488

  scaffold280|s        481 GCCAAATTCTCCAATGATTTTGAAGTAATCAAGTATTGTGCCATCTAACA 530
                             ?      ?         ??   i ii    ?         ? ?i    
  rnd-1_family-        489 GCNAAATTCNCCAATGATTNNGAAATGGTCAANTATTGTGCCNTNCAACA 538

  scaffold280|s        531 TGAATGATCCTCCAGGTTTG---GGAGGACTATATTTGTGATAAGCAACA 577
                           ?? ?      ?      i  ---     ??v         ivv?      
  rnd-1_family-        539 NNANTGATCCNCCAGGTCTGTTAGGAGGNNAATATTTGTGGACNGCAACA 588

  scaffold280|s        578 GGATGTTGTGT----TGTCTCATGATCAGTTTTGCTCCTCATGTAATACA 623
                             -        ----v      i ? ??            i     ?  ?
  rnd-1_family-        589 GG-TGTTGTGTACCTGGTCTCACGNTNNGTTTTGCTCCTCGTGTAANACN 637

  scaffold280|s        624 CAGAATAGAACTT----TTTTGAAGGAATTATTAAACATGCTCCTGCTTT 669
                                  ??    ----vi            i  ii        ?     
  rnd-1_family-        638 CAGAATANNACTTAGGAGCTTGAAGGAATTACTAGGCATGCTCCNGCTTT 687

  scaffold280|s        670 TCTTGGTAGAAGTGAATCATTTTGCTT--GA-G-AATGTA--CAACAAAT 713
                           ?  ?  i  i          ?   ?  --  - - i  i --?    ii 
  rnd-1_family-        688 NCTNGGCAGGAGTGAATCATNTTGNTTCCGATGCAGTGCAGANAACAGGT 737

  scaffold280|s        714 CTTTTGTTGACTGATCACAAGTATAACCCCCTGTGCCACCCAGCCTGGTA 763
                                    ?            i     ?    ?            ?  ?
  rnd-1_family-        738 CTTTTGTTGNCTGATCACAAGTGTAACCNCCTGNGCCACCCAGCCTNGTN 787

  scaffold280|s        764 ACCTCA-ATCCTTGCTTTCCAGAAATAGGACGTAGATTACTATAAATTGA 812
                                 - ?    ?         i  i                       
  rnd-1_family-        788 ACCTCANANCCTTNCTTTCCAGAGATGGGACGTAGATTACTATAAATTGA 837

  scaffold280|s        813 CTGCACCATATCATCTGAAATTGAGCTTGTTAGAATACTCTGCATTCTTG 862
                                       i                                     
  rnd-1_family-        838 CTGCACCATATCGTCTGAAATTGAGCTTGTTAGAATACTCTGCATTCTTG 887

  scaffold280|s        863 CACAGAGTAGTTTCCTTCCACAATCGACCAACTCTTGAGATGGTTCTGCA 912
                                                                             
  rnd-1_family-        888 CACAGAGTAGTTTCCTTCCACAATCGACCAACTCTTGAGATGGTTCTGCA 937

  scaffold280|s        913 GAGAAGTCACCAATGAAGAGAACATGGTCTGCATTCCTTCTA--ACATTG 960
                                                        ?            --  i i 
  rnd-1_family-        938 GAGAAGTCACCAATGAAGAGAACATGGTCNGCATTCCTTCTATAACGTCG 987

  scaffold280|s        961 TGCCACGAGTATATTTTGCATTCCAACAACTCTTCTAATGGAACTGTCAT 1010
                                ?                                          i 
  rnd-1_family-        988 TGCCANGAGTATATTTTGCATTCCAACAACTCTTCTAATGGAACTGTCGT 1037

  scaffold280|s       1011 TCTTCCATTAAGTGCTTTAACTGAGGCTACATCAACACATTGTTTCACCA 1060
                                                                            i
  rnd-1_family-       1038 TCTTCCATTAAGTGCTTTAACTGAGGCTACATCAACACATTGTTTCACCG 1087

  scaffold280|s       1061 GAGCAATGTCTACTGACCAGTCTCTTGTTTTCTCATTGTCTTCTGGCAAA 1110
                                        i                  ??                
  rnd-1_family-       1088 GAGCAATGTCTACCGACCAGTCTCTTGTTTTCNNATTGTCTTCTGGCAAA 1137

  scaffold280|s       1111 GGAACATTTCTCACAGTTGTACTTTGAAAGTCACTTGATTGAAGGTATGA 1160
                                                                            i
  rnd-1_family-       1138 GGAACATTTCTCACAGTTGTACTTTGAAAGTCACTTGATTGAAGGTATGG 1187

  scaffold280|s       1161 TTTTTGGAG----CCAGTTCTTTTATAATAACTATGGAGTGCAGAAGCAT 1206
                                    ----      v                            i 
  rnd-1_family-       1188 TTTTTGGAGTATTCCAGTTGTTTTATAATAACTATGGAGTGCAGAAGCGT 1237

  scaffold280|s       1207 CAGTTGATGACAAAACCATGTGGGGAATAGCTGGAGTATTGTCTGTTGTA 1256
                                                                             
  rnd-1_family-       1238 CAGTTGATGACAAAACCATGTGGGGAATAGCTGGAGTATTGTCTGTTGTA 1287

  scaffold280|s       1257 GAACGCGCTAGTCCATGCATGTCAACG-AGAGGCTGCC 1293
                                             i        -    vi    
  rnd-1_family-       1288 GAACGCGCTAGTCCATGCGTGTCAACGTAGAGCTTGCC 1325

Matrix = 20p43g.matrix
Kimura (with divCpGMod) = 6.08
Transitions / transversions = 2.91 (64/22)
Gap_init rate = 0.03 (33 / 1292), avg. gap size = 1.76 (58 / 33)


383 16.36 10.57 10.57 scaffold280|size272602 2244 2366 (270355) C rnd-1_family-625#Unknown (74) 130 8 m_b2287s001i1 93822

  scaffold280|s       2244 AGCTATCGCGGAG------CTAACGAG---CTATTGCGAAGAGGTCCCAA 2284
                              ?      i  ------   v    --- v  i  i       v  ? 
C rnd-1_family-        130 AGCNATCGCGAAGAGGTGCCTATCGAGATGCGATCGCAAAGAGGTGCCNA 81

  scaffold280|s       2285 CCGAGCGTCCCAACCGAGCTATTGCGAAGAGGTCCCAACCAAGCTATTGC 2334
                            -------------     ?  i          v  v i i      i  
C rnd-1_family-         80 C-------------CGAGCNATCGCGAAGAGGTGCCTATCGAGCTATCGC 44

  scaffold280|s       2335 AA----AGATAGGTCCCAACCGAGCTATTGCGAAGA 2366
                           i ---- i v    v  v          i       
C rnd-1_family-         43 GATCGCAAAGAGGTGCCTACCGAGCTATCGCGAAGA 8

Matrix = 20p43g.matrix
Kimura (with divCpGMod) = 12.81
Transitions / transversions = 1.25 (10/8)
Gap_init rate = 0.13 (16 / 122), avg. gap size = 1.62 (26 / 16)

998 14.08 1.38 8.37 scaffold280|size272602 2264 2480 (270241) C rnd-1_family-625#Unknown (0) 204 2 m_b2287s001i2 93822

  scaffold280|s       2264 GCTATTGCGAAGAGGTCCCAACCGAGCGTCCCAACCGAGCTATTGCGAAG 2313
                             ?  i          ----------- --  ?       ?  i      
C rnd-1_family-        204 GCNATCGCGAAGAGGT-----------G--CCNACCGAGCNATCGCGAAG 168

  scaffold280|s       2314 AGGTCCCAACCAAGCTATTGCAAAGATAGGTCCCAACCGAGCTATTGCGA 2363
                               v      i   ?  i  i    --   v  ?       ?  i    
C rnd-1_family-        167 AGGTGCCAACCGAGCNATCGCGAAGA--GGTGCCNACCGAGCNATCGCGA 120

  scaffold280|s       2364 AGATTGGTCCCAACCGAG---CTATTGCAAAGAGGTCCCAACGGAGCTAT 2410
                              --   v  v i    --- v  i          v  ?  v    ?  
C rnd-1_family-        119 AGA--GGTGCCTATCGAGATGCGATCGCAAAGAGGTGCCNACCGAGCNAT 72

  scaffold280|s       2411 CTCGAAGAGGTGCCTATTGAGAAATTGCAATCATGAAGAGGTGCCTGCCG 2460
                            v               i   vv  i  i   iii           i   
C rnd-1_family-         71 CGCGAAGAGGTGCCTATCGAGCTATCGCGATCGCAAAGAGGTGCCTACCG 22

  scaffold280|s       2461 AGCAATCGCTAAGACGTGCC 2480
                              v     v    v     
C rnd-1_family-         21 AGCTATCGCGAAGAGGTGCC 2

Matrix = 20p43g.matrix
Kimura (with divCpGMod) = 10.08
Transitions / transversions = 1.15 (15/13)
Gap_init rate = 0.08 (18 / 216), avg. gap size = 1.11 (20 / 18)

942 15.19 2.84 6.37 scaffold280|size272602 2327 2537 (270184) C rnd-1_family-625#Unknown (0) 204 1 m_b2287s001i3 93822

  scaffold280|s       2327 GCTATTGCAAAGATAGGTCCCAACCGAGCTATTGCGAAGATTGGTCCCAA 2376
                             ?  i  i    --   v  ?       ?  i       --   v    
C rnd-1_family-        204 GCNATCGCGAAGA--GGTGCCNACCGAGCNATCGCGAAGA--GGTGCCAA 159

  scaffold280|s       2377 CCGAGCTATTGCAAAGAGGTCCCAACGGAGCTATCTCGAAGAGGTGCCTA 2426
                                 ?  i  i       v  ?  v    ?   v              
C rnd-1_family-        158 CCGAGCNATCGCGAAGAGGTGCCNACCGAGCNATCGCGAAGAGGTGCCTA 109

  scaffold280|s       2427 TTGAGAAATTGCAATCATGAAGAGGTGCCTGCCGAGCAATCGCTAAGACG 2476
                            i    ---   i   iii          ?i      ?     v    v 
C rnd-1_family-        108 TCGAGA---TGCGATCGCAAAGAGGTGCCNACCGAGCNATCGCGAAGAGG 62

  scaffold280|s       2477 TGCCAACAGA------GCAATTGCAAAGACGTGAAAAACAAGCTATTGCA 2520
                               v iv  ------  i  i       v   vvv v i    ------
C rnd-1_family-         61 TGCCTATCGAGCTATCGCGATCGCAAAGAGGTGCCTACCGAGCT------ 18

  scaffold280|s       2521 ATCGCAAAGAGGTGCCT 2537
                                i           
C rnd-1_family-         17 ATCGCGAAGAGGTGCCT 1

Matrix = 20p43g.matrix
Kimura (with divCpGMod) = 10.86
Transitions / transversions = 1.14 (16/14)
Gap_init rate = 0.07 (14 / 210), avg. gap size = 1.36 (19 / 14)

954 16.56 1.40 6.90 scaffold280|size272602 2354 2567 (270154) C rnd-1_family-625#Unknown (0) 204 2 m_b2287s001i4 93822

  scaffold280|s       2354 GCTATTGCGAAGATTGGTCCCAACCGAGCTATTGCAAAGAGGTCCCAACG 2403
                             ?  i       --   v  ?       ?  i  i       v     v
C rnd-1_family-        204 GCNATCGCGAAGA--GGTGCCNACCGAGCNATCGCGAAGAGGTGCCAACC 157

  scaffold280|s       2404 GAGCTATCTCGAAGAGGTGCCTATTGAGAAATTGCAATCATGAAGAGGTG 2453
                               ?   v            ? ii   ------ ?   ii         
C rnd-1_family-        156 GAGCNATCGCGAAGAGGTGCCNACCGAG------CNATCGCGAAGAGGTG 113

  scaffold280|s       2454 CCTGCCGAG---CAATCGCTAAGACGTGCCAACAGAGCAATTGCAAAGAC 2500
                              ii    --- i     v    v     ?  v    ?  i  i    v
C rnd-1_family-        112 CCTATCGAGATGCGATCGCAAAGAGGTGCCNACCGAGCNATCGCGAAGAG 63

  scaffold280|s       2501 GTGAAAAACAAGCTATTGCAATCGCAAAGAGGTGCCTATCGAGAAATTGC 2550
                              vvv v i      i  i                  i   ------  
C rnd-1_family-         62 GTGCCTATCGAGCTATCGCGATCGCAAAGAGGTGCCTACCGA------GC 19

  scaffold280|s       2551 AATAGCAAGGAGGTGTC 2567
                           v  v  i i      i 
C rnd-1_family-         18 TATCGCGAAGAGGTGCC 2

Matrix = 20p43g.matrix
Kimura (with divCpGMod) = 12.01
Transitions / transversions = 1.36 (19/14)
Gap_init rate = 0.07 (15 / 213), avg. gap size = 1.13 (17 / 15)

889 18.46 1.41 5.88 scaffold280|size272602 2381 2593 (270128) C rnd-1_family-625#Unknown (0) 204 1 m_b2287s001i5 93822

  scaffold280|s       2381 GCTATTGCAAAGAGGTCCCAACGGAGCTATCTCGAAGAGGTGCCTATTGA 2430
                             ?  i  i       v  ?  v    ?   v            v ii  
C rnd-1_family-        204 GCNATCGCGAAGAGGTGCCNACCGAGCNATCGCGAAGAGGTGCCAACCGA 155

  scaffold280|s       2431 GAAATTGCAATCATGAAGAGGTGCCTGCCGAGCAATCGCTAAGACGTGCC 2480
                            ------ ?   ii           ?i      ?     v    v     
C rnd-1_family-        154 G------CNATCGCGAAGAGGTGCCNACCGAGCNATCGCGAAGAGGTGCC 111

  scaffold280|s       2481 AACAGAG---CAATTGCAAAGACGTGAAAAACAAGCTATTGCAATCGCAA 2527
                           v iv   --- i  i       v   vv? v i   ?  ------   i 
C rnd-1_family-        110 TATCGAGATGCGATCGCAAAGAGGTGCCNACCGAGCNAT------CGCGA 67

  scaffold280|s       2528 AGAGGTGCCTATCGAGAAATTGCAATAGCAAGGAGGTGTCAACACAGCTA 2577
                                           vv  i  i  v    i      i v  vv     
C rnd-1_family-         66 AGAGGTGCCTATCGAGCTATCGCGATCGCAAAGAGGTGCCTACCGAGCTA 17

  scaffold280|s       2578 TCGCGGAGATATGCCT 2593
                                i   vi     
C rnd-1_family-         16 TCGCGAAGAGGTGCCT 1

Matrix = 20p43g.matrix
Kimura (with divCpGMod) = 15.55
Transitions / transversions = 0.95 (18/19)
Gap_init rate = 0.06 (13 / 212), avg. gap size = 1.15 (15 / 13)

879 16.25 0.00 18.63 scaffold280|size272602 2437 2678 (270043) C rnd-1_family-625#Unknown (0) 204 1 m_b2287s001i6 93822

  scaffold280|s       2437 GCAATCATGAAGAGGTGCCTGCCGAGCAATCGCTAAGACGTGCCAACAGA 2486
                             ?   ii           ?i      ?     v    v        v  
C rnd-1_family-        204 GCNATCGCGAAGAGGTGCCNACCGAGCNATCGCGAAGAGGTGCCAACCGA 155

  scaffold280|s       2487 GCAATTGCAAAGACGTGAAAAACAAGCTATTGCAATCGCAAAGAGGTGCC 2536
                             ?  i  i    v   vv? v i ------  ?     i          
C rnd-1_family-        154 GCNATCGCGAAGAGGTGCCNACCGA------GCNATCGCGAAGAGGTGCC 111

  scaffold280|s       2537 TATCGAGAAATTGCAATAGCAAGGAGGTGTCAACACAGCTATCGCGGAGA 2586
                                   ---   i  v    i      i ?  vv   ?      i   
C rnd-1_family-        110 TATCGAGA---TGCGATCGCAAAGAGGTGCCNACCGAGCNATCGCGAAGA 64

  scaffold280|s       2587 TATGCCTACCAAGGTATTGCGGAGATATGCCTATCGATGCCAACCAAGCA 2636
                           vi      i i  v   i   -----------------------------
C rnd-1_family-         63 GGTGCCTATCGAGCTATCGCG----------------------------- 43

  scaffold280|s       2637 ATCGCAAAGACGTGCCAACCAAGCTATCGCTAAGAAGTGCCT 2678
                                     v     v   i         v    i      
C rnd-1_family-         42 ATCGCAAAGAGGTGCCTACCGAGCTATCGCGAAGAGGTGCCT 1

Matrix = 20p43g.matrix
Kimura (with divCpGMod) = 12.76
Transitions / transversions = 1.13 (17/15)
Gap_init rate = 0.16 (38 / 241), avg. gap size = 1.00 (38 / 38)

891 15.76 2.76 9.31 scaffold280|size272602 2518 2734 (269987) C rnd-1_family-625#Unknown (0) 204 1 m_b2287s001i7 93822

  scaffold280|s       2518 GCAATCGCAAAGAGGTGCCTATCGAGAAATTGCAATAGCAAGGAGGTGTC 2567
                             ?     i          ? i    ------ ?  v  i i      i 
C rnd-1_family-        204 GCNATCGCGAAGAGGTGCCNACCGAG------CNATCGCGAAGAGGTGCC 161

  scaffold280|s       2568 AACACAGCTATCGCGGAGATATGCCTACCAAGGTATTGCGGAGATATGCC 2617
                              vv   ?      i   vi    ?   i  v?  i   i   vi    
C rnd-1_family-        160 AACCGAGCNATCGCGAAGAGGTGCCNACCGAGCNATCGCGAAGAGGTGCC 111

  scaffold280|s       2618 TATCGATGCCAACCAAGCAATCGCAAAGACGTGCCAACCAAGCTATCGCT 2667
                                 - ------ v  i          v     ?   i   ?     v
C rnd-1_family-        110 TATCGA-G------ATGCGATCGCAAAGAGGTGCCNACCGAGCNATCGCG 68

  scaffold280|s       2668 AAGAAGTGCCTACCGAGGTATCGCG------GAGAGGTGCGTATCGAGAA 2711
                               i       i    v       ------i        v  i   ---
C rnd-1_family-         67 AAGAGGTGCCTATCGAGCTATCGCGATCGCAAAGAGGTGCCTACCGA--- 21

  scaffold280|s       2712 ATTGCAATCGCAAAGAGGTGACT 2734
                           ---  v     i        v  
C rnd-1_family-         20 ---GCTATCGCGAAGAGGTGCCT 1

Matrix = 20p43g.matrix
Kimura (with divCpGMod) = 14.31
Transitions / transversions = 1.38 (18/13)
Gap_init rate = 0.09 (20 / 216), avg. gap size = 1.25 (25 / 20)

920 18.62 1.44 4.95 scaffold280|size272602 2549 2757 (269964) C rnd-1_family-625#Unknown (0) 204 3 m_b2287s001i8 93822

  scaffold280|s       2549 GCAATAGCAAGGAGGTGTCAACACAGCTATCGCGGAGATATGCCTACCAA 2598
                             ?  v  i i      i ?  vv   ?      i   vi    v   i 
C rnd-1_family-        204 GCNATCGCGAAGAGGTGCCNACCGAGCNATCGCGAAGAGGTGCCAACCGA 155

  scaffold280|s       2599 GGTATTGCGGAGATATGCCTATCGATGCCAACCAAGCAATCGCAAAGACG 2648
                            v?  i   i   ---------- i    ?   i   ?     i    v 
C rnd-1_family-        154 GCNATCGCGAAGA----------GGTGCCNACCGAGCNATCGCGAAGAGG 115

  scaffold280|s       2649 TGCCAACCAAG---CTATCGCTAAGAAGTGCCTACCGAGGTATCGCGGAG 2695
                               v i i  --- v     v    i     ?      v?      i  
C rnd-1_family-        114 TGCCTATCGAGATGCGATCGCAAAGAGGTGCCNACCGAGCNATCGCGAAG 65

  scaffold280|s       2696 AGGTGCGTATCGAGAAATTGCAATCGCAAAGAGGTGACTATCAAGCAATT 2745
                                 v       vv  i  i              v   i i   v  i
C rnd-1_family-         64 AGGTGCCTATCGAGCTATCGCGATCGCAAAGAGGTGCCTACCGAGCTATC 15

  scaffold280|s       2746 GCAAAGAGGTGC 2757
                             i         
C rnd-1_family-         14 GCGAAGAGGTGC 3

Matrix = 20p43g.matrix
Kimura (with divCpGMod) = 15.74
Transitions / transversions = 1.31 (21/16)
Gap_init rate = 0.05 (11 / 208), avg. gap size = 1.18 (13 / 11)

1289 10.99 0.00 1.57 scaffold280|size272602 2622 2815 (269906) C rnd-1_family-625#Unknown (13) 191 1 m_b2287s001i9 93822

  scaffold280|s       2622 GATGCCAACCAAGCAATCGCAAAGACGTGCCAACCAAGCTATCGCTAAGA 2671
                            i    ?   i   ?     i    v         i   ?     v    
C rnd-1_family-        191 GGTGCCNACCGAGCNATCGCGAAGAGGTGCCAACCGAGCNATCGCGAAGA 142

  scaffold280|s       2672 AGTGCCTACCGAGGTATCGCGGAGAGGTGCGTATCGAGAAATTGCAATCG 2721
                           i     ?      v?      i        v        ---   i    
C rnd-1_family-        141 GGTGCCNACCGAGCNATCGCGAAGAGGTGCCTATCGAGA---TGCGATCG 95

  scaffold280|s       2722 CAAAGAGGTGACTATCAAGCAATTGCAAAGAGGTGCATATCGAGCTATCG 2771
                                     v ? i i   ?  i  i         v             
C rnd-1_family-         94 CAAAGAGGTGCCNACCGAGCNATCGCGAAGAGGTGCCTATCGAGCTATCG 45

  scaffold280|s       2772 CGATCGCAAAGAGGTGGCTACCAAGCTATTGCAAAGAGGTGCCT 2815
                                           v     i      i  i           
C rnd-1_family-         44 CGATCGCAAAGAGGTGCCTACCGAGCTATCGCGAAGAGGTGCCT 1

Matrix = 20p43g.matrix
Kimura (with divCpGMod) = 6.83
Transitions / transversions = 2.00 (14/7)
Gap_init rate = 0.02 (3 / 193), avg. gap size = 1.00 (3 / 3)

1024 12.89 3.43 4.98 scaffold280|size272602 2659 2862 (269859) C rnd-1_family-625#Unknown (0) 204 4 m_b2287s001i10 93822

  scaffold280|s       2659 GCTATCGCTAAGAAGTGCCTACCGAGGTATCGCGGAGAGGTGCGTATCGA 2708
                             ?     v    i     ?      v?      i        vv i   
C rnd-1_family-        204 GCNATCGCGAAGAGGTGCCNACCGAGCNATCGCGAAGAGGTGCCAACCGA 155

  scaffold280|s       2709 GAAATTGCAATCGCAAAGAGGTGACTATCAAGCAATTGCAAAGAGGTGCA 2758
                            ------ ?     i        v ? i i   ?  i  i         v
C rnd-1_family-        154 G------CNATCGCGAAGAGGTGCCNACCGAGCNATCGCGAAGAGGTGCC 111

  scaffold280|s       2759 TATCGAGCTATCGCGATCGCAAAGAGGTGGCTACCAAGCTATTGCAAAGA 2808
                                  v ---                 v ?   i   ?  i  i    
C rnd-1_family-        110 TATCGAGAT---GCGATCGCAAAGAGGTGCCNACCGAGCNATCGCGAAGA 64

  scaffold280|s       2809 GGTGCCTACAGAGC------GATCGCAAAGAGGTGCACCA-CGAGCCATT 2851
                                   iv    ------                - i -     i  i
C rnd-1_family-         63 GGTGCCTATCGAGCTATCGCGATCGCAAAGAGGTGC-CTACCGAGCTATC 15

  scaffold280|s       2852 GCAAAGAGGTG 2862
                             i        
C rnd-1_family-         14 GCGAAGAGGTG 4

Matrix = 20p43g.matrix
Kimura (with divCpGMod) = 9.70
Transitions / transversions = 1.78 (16/9)
Gap_init rate = 0.06 (12 / 203), avg. gap size = 1.42 (17 / 12)

761 17.22 5.03 6.63 scaffold280|size272602 2687 2885 (269836) C rnd-1_family-625#Unknown (3) 201 6 m_b2287s001i11 93822

  scaffold280|s       2687 ATCGCGGAGAGGTGCGTATCGAGAAATTGCAATCGCAAAGAGGTGACTAT 2736
                                 i        v? i    ------ ?     i        v v i
C rnd-1_family-        201 ATCGCGAAGAGGTGCCNACCGAG------CNATCGCGAAGAGGTGCCAAC 158

  scaffold280|s       2737 CAAGCAATTGCAAAGAGGTGCATATCGAGCTATCGCGATCGCAAAGAGGT 2786
                            i   ?  i  i         v? i     ?      ------       
C rnd-1_family-        157 CGAGCNATCGCGAAGAGGTGCCNACCGAGCNATCGCG------AAGAGGT 114

  scaffold280|s       2787 GGCTACCAA---GCTATTGCAAAGAGGTGCCTACAGAGCGATCGCAAAGA 2833
                            v   i i ---  v  i             ?  v    ?     i    
C rnd-1_family-        113 GCCTATCGAGATGCGATCGCAAAGAGGTGCCNACCGAGCNATCGCGAAGA 64

  scaffold280|s       2834 GGTGCACCA-CGAGCC------ATTGCAAAGAGGTGTAGATTGATCGATG 2876
                                - i -     i------  i           ivv ii  v v  v
C rnd-1_family-         63 GGTGC-CTATCGAGCTATCGCGATCGCAAAGAGGTGCCTACCGAGCTATC 15

  scaffold280|s       2877 GCAAATAGG 2885
                             i  v   
C rnd-1_family-         14 GCGAAGAGG 6

Matrix = 20p43g.matrix
Kimura (with divCpGMod) = 14.11
Transitions / transversions = 1.46 (19/13)
Gap_init rate = 0.08 (16 / 198), avg. gap size = 1.44 (23 / 16)

765 14.63 5.85 4.02 scaffold280|size272602 2715 2885 (269836) C rnd-1_family-625#Unknown (0) 204 31 m_b2287s001i12 93822

  scaffold280|s       2715 GCAATCGCAAAGAGGTGACTATCAAGCAATTGCAAAGAGGTGCATATCGA 2764
                             ?     i        v ? i i   ?  i  i         vv i   
C rnd-1_family-        204 GCNATCGCGAAGAGGTGCCNACCGAGCNATCGCGAAGAGGTGCCAACCGA 155

  scaffold280|s       2765 GCTATCGCGATCGCAAAGAGGTGGCTACCAAGCTATTGCAAAGAGGTGCC 2814
                             ?      ------        v ?   i   ?  i  i          
C rnd-1_family-        154 GCNATCGCG------AAGAGGTGCCNACCGAGCNATCGCGAAGAGGTGCC 111

  scaffold280|s       2815 TACAGA---GCGATCGCAAAGAGGTGCACCA-CGAGCCATTGCAAAGAGG 2860
                             iv  ---                  - ? -     ?  i  i      
C rnd-1_family-        110 TATCGAGATGCGATCGCAAAGAGGTGC-CNACCGAGCNATCGCGAAGAGG 62

  scaffold280|s       2861 TGTAGATTGA------TCGATGGCAAATAGG 2885
                             ivv  i  ------v    v     v   
C rnd-1_family-         61 TGCCTATCGAGCTATCGCGATCGCAAAGAGG 31

Matrix = 20p43g.matrix
Kimura (with divCpGMod) = 10.29
Transitions / transversions = 1.40 (14/10)
Gap_init rate = 0.06 (10 / 170), avg. gap size = 1.70 (17 / 10)

602 17.95 5.23 2.84 scaffold280|size272602 2771 2942 (269779) C rnd-1_family-625#Unknown (0) 204 29 m_b2287s001i13 93822

  scaffold280|s       2771 GCGATCGCAAAGAGGTGGCTACCAAGCTATTGCAAAGAGGTGCCTACAGA 2820
                             ?     i        v ?   i   ?  i  i          v  v  
C rnd-1_family-        204 GCNATCGCGAAGAGGTGCCNACCGAGCNATCGCGAAGAGGTGCCAACCGA 155

  scaffold280|s       2821 GCGATCGCAAAGAGGTGCACCA-CGAGCCATTGCAAAGAGGTGTAGATTG 2869
                             ?     i         - ? -     ?  i  i        ivv  i 
C rnd-1_family-        154 GCNATCGCGAAGAGGTGC-CNACCGAGCNATCGCGAAGAGGTGCCTATCG 106

  scaffold280|s       2870 A---TCGATGGCAAATAGGGGTAGATGGAAGGAT-----ATAGGTGCTGG 2911
                            ---v    v     v   v iv? iv  iv?  ----- v      ivi
C rnd-1_family-        105 AGATGCGATCGCAAAGAGGTGCCNACCGAGCNATCGCGAAGAGGTGCCTA 56

  scaffold280|s       2912 TCGATGCTGATCGGGCGATCGCAATGAGTTG 2942
                               -   -   --          v   v  
C rnd-1_family-         55 TCGA-GCT-ATC--GCGATCGCAAAGAGGTG 29

Matrix = 20p43g.matrix
Kimura (with divCpGMod) = 15.92
Transitions / transversions = 0.88 (14/16)
Gap_init rate = 0.05 (8 / 171), avg. gap size = 1.75 (14 / 8)

280 22.79 6.25 5.52 scaffold280|size272602 2821 2964 (269757) C rnd-1_family-625#Unknown (0) 204 60 m_b2287s001i14 93822

  scaffold280|s       2821 GCGATCGCAAAGAGGTGCACCA-CGAGCCATTGCAAAGAGGTGTAGATTG 2869
                             ?     i         - ? -     ?  i  i        ivi ii 
C rnd-1_family-        204 GCNATCGCGAAGAGGTGC-CNACCGAGCNATCGCGAAGAGGTGCCAACCG 156

  scaffold280|s       2870 ATCGATGGCAAATAGGGGTAGATGGAAGGAT-----ATAGGTGCTGGTCG 2914
                            v ?  v  i  v   v iv? iv  iv?  ----- v      ivi   
C rnd-1_family-        155 AGCNATCGCGAAGAGGTGCCNACCGAGCNATCGCGAAGAGGTGCCTATCG 106

  scaffold280|s       2915 ATGCTGATCGGGCGATCGCAATGAGTTGATGATGGGGCAAT---GATGAG 2961
                            ----   ---          v   v  vi? iv i  ?  ---  v   
C rnd-1_family-        105 A----GAT---GCGATCGCAAAGAGGTGCCNACCGAGCNATCGCGAAGAG 63

  scaffold280|s       2962 GTG 2964
                              
C rnd-1_family-         62 GTG 60

Matrix = 20p43g.matrix
Kimura (with divCpGMod) = 24.29
Transitions / transversions = 1.07 (16/15)
Gap_init rate = 0.08 (11 / 143), avg. gap size = 1.55 (17 / 11)


13 14.73 3.33 0.00 scaffold280|size272602 3017 3046 (269675) (TATTG)n#Simple_repeat 1 31 (0) m_b2287s252i0 93823

  scaffold280|s       3017 TATAGTGTGGTA-TGTATTGTATTGTACTGT 3046
                              v  i v   -              i   
  (TATTG)n#Simp          1 TATTGTATTGTATTGTATTGTATTGTATTGT 31

Matrix = Unknown
Transitions / transversions = 1.00 (2/2)
Gap_init rate = 0.03 (1 / 29), avg. gap size = 1.00 (1 / 1)


900 15.83 8.63 7.00 scaffold280|size272602 3390 3586 (269135) rnd-1_family-965#Unknown 5 204 (0) m_b2287s001i15 93824

  scaffold280|s       3390 CATATCAGGGTGCAT--ATCAACATATCAGGGTACATCAACA--TATATC 3435
                                     i  i -- ivi           i  i  i   --i     
  rnd-1_family-          5 CATATCAGGGCGCGTCGACAGACATATCAGGGCACGTCGACAGACATATC 54

  scaffold280|s       3436 AAGTCATATGTGACAGACATG-CAGGGTAAGTCGATAGATGTATCATGGC 3484
                            i v  ii -i         i-     i v     i   iii    v   
  rnd-1_family-         55 AGGGCACGT-CGACAGACATATCAGGGCACGTCGACAGACACATCAGGGC 103

  scaffold280|s       3485 ACGT------------TGACAGACATATCATGGCACATTGACAGACATAT 3522
                               ------------              v     i i           
  rnd-1_family-        104 ACGTCAACAGGGACGTTGACAGACATATCAGGGCACGTCGACAGACATAT 153

  scaffold280|s       3523 CATGGCAAATCGACAGACACATCAGGGCACGTCAACAGGGAACATTGACA 3572
                             v    vi          i             -------------    
  rnd-1_family-        154 CAGGGCACGTCGACAGACATATCAGGGCACGTC-------------GACA 190

  scaffold280|s       3573 GACATATCAGGGCA 3586
                                         
  rnd-1_family-        191 GACATATCAGGGCA 204

Matrix = 20p43g.matrix
Kimura (with divCpGMod) = 12.47
Transitions / transversions = 3.14 (22/7)
Gap_init rate = 0.09 (18 / 196), avg. gap size = 1.72 (31 / 18)

1332 11.46 0.52 0.52 scaffold280|size272602 3450 3642 (269079) rnd-1_family-965#Unknown 2 194 (10) m_b2287s001i17 93824

  scaffold280|s       3450 AGACATG-CAGGGTAAGTCGATAGATGTATCATGGCACGTTGACAGACAT 3498
                                 i-     iiv     i   ii     v       i         
  rnd-1_family-          2 AGACATATCAGGGCGCGTCGACAGACATATCAGGGCACGTCGACAGACAT 51

  scaffold280|s       3499 ATCATGGCACATTGACAGACATATCATGGCAAATCGACAGACACATCAGG 3548
                               v     i i             v    vi                 
  rnd-1_family-         52 ATCAGGGCACGTCGACAGACATATCAGGGCACGTCGACAGACACATCAGG 101

  scaffold280|s       3549 GCACGTCAACAGGGAACATTGACAGACATATCAGGGCACGTCGACAGACA 3598
                                         -  i                                
  rnd-1_family-        102 GCACGTCAACAGGG-ACGTTGACAGACATATCAGGGCACGTCGACAGACA 150

  scaffold280|s       3599 TATCAGGGCACGTCGACAGATATATCAGGGCACATAGATGTACA 3642
                                               i            i v  iiv   
  rnd-1_family-        151 TATCAGGGCACGTCGACAGACATATCAGGGCACGTCGACAGACA 194

Matrix = 20p43g.matrix
Kimura (with divCpGMod) = 8.63
Transitions / transversions = 2.14 (15/7)
Gap_init rate = 0.01 (2 / 192), avg. gap size = 1.00 (2 / 2)

1663 4.53 3.07 3.07 scaffold280|size272602 3576 3803 (268918) rnd-1_family-717#Unknown 1 228 (1) m_b2287s001i18 93824

  scaffold280|s       3576 ATATCAGGGCACGTCGACAGACATATCAGGGCACGTCGACAGATATATCA 3625
                                                                      i      
  rnd-1_family-          1 ATATCAGGGCACGTCGACAGACATATCAGGGCACGTCGACAGACATATCA 50

  scaffold280|s       3626 GGGCACATAGATGTACAGCTGCAATAAAAGCACTTCTCAGTGGAGGGGCA 3675
                                 i v  iiv           ?                 -------
  rnd-1_family-         51 GGGCACGTCGACAGACAGCTGCAATNAAAGCACTTCTCAGTGG------- 93

  scaffold280|s       3676 CATTTCCTGGGAG-----GAAAGGCAAGTCCTATATGACTTGCTCTTGAA 3720
                                      i -----              ?    i   ?        
  rnd-1_family-         94 CATTTCCTGGGGGGGAGTGAAAGGCAAGTCCTNTATGGCTTNCTCTTGAA 143

  scaffold280|s       3721 GTATTAAATCCATCTAAATTTTACTTTGTTTGTTTT-TTGTCAAGA-GGG 3768
                                v  ?      ?      ?       i     -         -   
  rnd-1_family-        144 GTATTTAANCCATCTNAATTTTNCTTTGTTCGTTTTGTTGTCAAGAGGGG 193

  scaffold280|s       3769 GTGCAAGGAAAGCACTTGTCAGTGGCATTTGGGGG 3803
                                                              
  rnd-1_family-        194 GTGCAAGGAAAGCACTTGTCAGTGGCATTTGGGGG 228

Matrix = 20p43g.matrix
Kimura (with divCpGMod) = 3.93
Transitions / transversions = 2.33 (7/3)
Gap_init rate = 0.04 (10 / 227), avg. gap size = 1.40 (14 / 10)


1165 14.01 1.48 5.10 scaffold280|size272602 3415 3617 (269104) C rnd-1_family-992#Unknown (1) 196 1 m_b2287s001i16 93825

  scaffold280|s       3415 CAGGGTACATCAACA--TATATCAAGTCATATGTGACAGACATG-CAGGG 3461
                                 ivi ii   --i      i v  ii -i         i-     
C rnd-1_family-        196 CAGGGTGAGTTGACAGACATATCAGGGCACGT-CGACAGACATATCAGGG 148

  scaffold280|s       3462 TAAGTCGATAGATGTATCATGGCACGTTGACAGACATATCATGGCACATT 3511
                           i v     i   ii     v       i             v     i i
C rnd-1_family-        147 CACGTCGACAGACATATCAGGGCACGTCGACAGACATATCAGGGCACGTC 98

  scaffold280|s       3512 GACAGACATATCATGGCAAATCGACAGACACATCAGGGCACGTCAACAGG 3561
                                        v    vi          i             i  ---
C rnd-1_family-         97 GACAGACATATCAGGGCACGTCGACAGACATATCAGGGCACGTCGAC--- 51

  scaffold280|s       3562 GAACATTGACAGACATATCAGGGCACGTCGACAGACATATCAGGGCACGT 3611
                           ------                                            
C rnd-1_family-         50 ------TGACAGACATATCAGGGCACGTCGACAGACATATCAGGGCACGT 7

  scaffold280|s       3612 CGACAG 3617
                                 
C rnd-1_family-          6 CGACAG 1

Matrix = 20p43g.matrix
Kimura (with divCpGMod) = 11.63
Transitions / transversions = 2.86 (20/7)
Gap_init rate = 0.06 (12 / 202), avg. gap size = 1.08 (13 / 12)


900 15.83 8.63 7.00 scaffold280|size272602 3390 3586 (269135) rnd-1_family-965#Unknown 5 204 (0) m_b2287s001i15 93824

  scaffold280|s       3390 CATATCAGGGTGCAT--ATCAACATATCAGGGTACATCAACA--TATATC 3435
                                     i  i -- ivi           i  i  i   --i     
  rnd-1_family-          5 CATATCAGGGCGCGTCGACAGACATATCAGGGCACGTCGACAGACATATC 54

  scaffold280|s       3436 AAGTCATATGTGACAGACATG-CAGGGTAAGTCGATAGATGTATCATGGC 3484
                            i v  ii -i         i-     i v     i   iii    v   
  rnd-1_family-         55 AGGGCACGT-CGACAGACATATCAGGGCACGTCGACAGACACATCAGGGC 103

  scaffold280|s       3485 ACGT------------TGACAGACATATCATGGCACATTGACAGACATAT 3522
                               ------------              v     i i           
  rnd-1_family-        104 ACGTCAACAGGGACGTTGACAGACATATCAGGGCACGTCGACAGACATAT 153

  scaffold280|s       3523 CATGGCAAATCGACAGACACATCAGGGCACGTCAACAGGGAACATTGACA 3572
                             v    vi          i             -------------    
  rnd-1_family-        154 CAGGGCACGTCGACAGACATATCAGGGCACGTC-------------GACA 190

  scaffold280|s       3573 GACATATCAGGGCA 3586
                                         
  rnd-1_family-        191 GACATATCAGGGCA 204

Matrix = 20p43g.matrix
Kimura (with divCpGMod) = 12.47
Transitions / transversions = 3.14 (22/7)
Gap_init rate = 0.09 (18 / 196), avg. gap size = 1.72 (31 / 18)

1332 11.46 0.52 0.52 scaffold280|size272602 3450 3642 (269079) rnd-1_family-965#Unknown 2 194 (10) m_b2287s001i17 93824

  scaffold280|s       3450 AGACATG-CAGGGTAAGTCGATAGATGTATCATGGCACGTTGACAGACAT 3498
                                 i-     iiv     i   ii     v       i         
  rnd-1_family-          2 AGACATATCAGGGCGCGTCGACAGACATATCAGGGCACGTCGACAGACAT 51

  scaffold280|s       3499 ATCATGGCACATTGACAGACATATCATGGCAAATCGACAGACACATCAGG 3548
                               v     i i             v    vi                 
  rnd-1_family-         52 ATCAGGGCACGTCGACAGACATATCAGGGCACGTCGACAGACACATCAGG 101

  scaffold280|s       3549 GCACGTCAACAGGGAACATTGACAGACATATCAGGGCACGTCGACAGACA 3598
                                         -  i                                
  rnd-1_family-        102 GCACGTCAACAGGG-ACGTTGACAGACATATCAGGGCACGTCGACAGACA 150

  scaffold280|s       3599 TATCAGGGCACGTCGACAGATATATCAGGGCACATAGATGTACA 3642
                                               i            i v  iiv   
  rnd-1_family-        151 TATCAGGGCACGTCGACAGACATATCAGGGCACGTCGACAGACA 194

Matrix = 20p43g.matrix
Kimura (with divCpGMod) = 8.63
Transitions / transversions = 2.14 (15/7)
Gap_init rate = 0.01 (2 / 192), avg. gap size = 1.00 (2 / 2)

1663 4.53 3.07 3.07 scaffold280|size272602 3576 3803 (268918) rnd-1_family-717#Unknown 1 228 (1) m_b2287s001i18 93824

  scaffold280|s       3576 ATATCAGGGCACGTCGACAGACATATCAGGGCACGTCGACAGATATATCA 3625
                                                                      i      
  rnd-1_family-          1 ATATCAGGGCACGTCGACAGACATATCAGGGCACGTCGACAGACATATCA 50

  scaffold280|s       3626 GGGCACATAGATGTACAGCTGCAATAAAAGCACTTCTCAGTGGAGGGGCA 3675
                                 i v  iiv           ?                 -------
  rnd-1_family-         51 GGGCACGTCGACAGACAGCTGCAATNAAAGCACTTCTCAGTGG------- 93

  scaffold280|s       3676 CATTTCCTGGGAG-----GAAAGGCAAGTCCTATATGACTTGCTCTTGAA 3720
                                      i -----              ?    i   ?        
  rnd-1_family-         94 CATTTCCTGGGGGGGAGTGAAAGGCAAGTCCTNTATGGCTTNCTCTTGAA 143

  scaffold280|s       3721 GTATTAAATCCATCTAAATTTTACTTTGTTTGTTTT-TTGTCAAGA-GGG 3768
                                v  ?      ?      ?       i     -         -   
  rnd-1_family-        144 GTATTTAANCCATCTNAATTTTNCTTTGTTCGTTTTGTTGTCAAGAGGGG 193

  scaffold280|s       3769 GTGCAAGGAAAGCACTTGTCAGTGGCATTTGGGGG 3803
                                                              
  rnd-1_family-        194 GTGCAAGGAAAGCACTTGTCAGTGGCATTTGGGGG 228

Matrix = 20p43g.matrix
Kimura (with divCpGMod) = 3.93
Transitions / transversions = 2.33 (7/3)
Gap_init rate = 0.04 (10 / 227), avg. gap size = 1.40 (14 / 10)


7142 1.43 1.78 0.12 scaffold280|size272602 3684 4525 (268196) C rnd-1_family-1201#Unknown (0) 856 1 m_b2287s001i19 93826

  scaffold280|s       3684 GGGAG-GAAAGGCAAGTCCTATATGACTTGCTCTTGAAGTATTAAATCCA 3732
                                -                                            
C rnd-1_family-        856 GGGAGTGAAAGGCAAGTCCTATATGACTTGCTCTTGAAGTATTAAATCCA 807

  scaffold280|s       3733 TCTAAATTTTACTTTGTTTGTTTTTTGTCAAGAGGGG-TGCAAGGAAAGC 3781
                                                                -     v      
C rnd-1_family-        806 TCTAAATTTTACTTTGTTTGTTTTTTGTCAAGAGGGGGTGCAATGAAAGC 757

  scaffold280|s       3782 ACTTGTCAGTGG------CATTTGGGGGAATCGAAAGGCAAATCCACTAT 3825
                               ?       ------           -               v    
C rnd-1_family-        756 ACTTNTCAGTGGGGGGCACATTTGGGGGA-TCGAAAGGCAAATCCTCTAT 708

  scaffold280|s       3826 GGCTTTCTTTTCAAGTATTTACACAAACTTTAATTTTCCTTTATTCATTT 3875
                                                       i        ?    i   i   
C rnd-1_family-        707 GGCTTTCTTTTCAAGTATTTACACAAACCTTAATTTTNCTTTGTTCGTTT 658

  scaffold280|s       3876 TGTTGTGAAGAAATTACTTACTTTCATAATAAAGGAAGGTTGAGATGAGT 3925
                                 v                                           
C rnd-1_family-        657 TGTTGTCAAGAAATTACTTACTTTCATAATAAAGGAAGGTTGAGATGAGT 608

  scaffold280|s       3926 GAGAGCAAAAGTGAGTGCATTATATGAATTTCGTGCTTATCTTGGTTTAT 3975
                                                                             
C rnd-1_family-        607 GAGAGCAAAAGTGAGTGCATTATATGAATTTCGTGCTTATCTTGGTTTAT 558

  scaffold280|s       3976 CCAATCTTGTTTTCTGATCATTGTTGTTGGTTCAATCAATACAATTTGGG 4025
                                                                             
C rnd-1_family-        557 CCAATCTTGTTTTCTGATCATTGTTGTTGGTTCAATCAATACAATTTGGG 508

  scaffold280|s       4026 ACAACAAAAAGGTAATTTATCCTGTAAGTGAAATTTCAATGAAATGGGGT 4075
                             i                                               
C rnd-1_family-        507 ACGACAAAAAGGTAATTTATCCTGTAAGTGAAATTTCAATGAAATGGGGT 458

  scaffold280|s       4076 TGCGACATGTTT-GTTATTTCAGCTTACATTTTGTCTTGTTGTTCTTACC 4124
                                       -                                     
C rnd-1_family-        457 TGCGACATGTTTTGTTATTTCAGCTTACATTTTGTCTTGTTGTTCTTACC 408

  scaffold280|s       4125 TGTGAAAGTGAGGAAAACATCACTAGAAGCACTTTGATTCAACA---TCA 4171
                                                                       ---   
C rnd-1_family-        407 TGTGAAAGTGAGGAAAACATCACTAGAAGCACTTTGATTCAACAACATCA 358

  scaffold280|s       4172 GTGTAAGATCGCTACCAATTTAAAAGTGTTTGATTCACAAAGCATCACTT 4221
                                                                             
C rnd-1_family-        357 GTGTAAGATCGCTACCAATTTAAAAGTGTTTGATTCACAAAGCATCACTT 308

  scaffold280|s       4222 ACACTTGCATTTTGTTTTACCATTAAGCCCAATTTCAGAATGGCTTGTTA 4271
                                                                 i           
C rnd-1_family-        307 ACACTTGCATTTTGTTTTACCATTAAGCCCAATTTCAGGATGGCTTGTTA 258

  scaffold280|s       4272 TGTGATGAATTCTTTTGGTGAGATAAATGTATATCTGCCCACTCTGTTTT 4321
                                                                             
C rnd-1_family-        257 TGTGATGAATTCTTTTGGTGAGATAAATGTATATCTGCCCACTCTGTTTT 208

  scaffold280|s       4322 TCAAAACATGCTGCTGCTAACGGTATTATTGAATGTTTGACATATTTTCA 4371
                                                                             
C rnd-1_family-        207 TCAAAACATGCTGCTGCTAACGGTATTATTGAATGTTTGACATATTTTCA 158

  scaffold280|s       4372 AATGAATTCTGAGGTCTCATCTTTTGGTGAGTTGCAAAGTTGTTAGTTTA 4421
                                             v                         v     
C rnd-1_family-        157 AATGAATTCTGAGGTCTCTTCTTTTGGTGAGTTGCAAAGTTGTTCGTTTA 108

  scaffold280|s       4422 ACTATTATTTTATCATGGGTCCATTTCTCACCAAATGTTTTCTCAATTA- 4470
                                                                            -
C rnd-1_family-        107 ACTATTATTTTATCATGGGTCCATTTCTCACCAAATGTTTTCTCAATTAC 58

  scaffold280|s       4471 --CATGTGTTTGGTCATTTAAATCCTTTGTCAACTTTTACTTCAAACGCG 4518
                           --               v              v                 
C rnd-1_family-         57 ATCATGTGTTTGGTCATGTAAATCCTTTGTCACCTTTTACTTCAAACGCG 8

  scaffold280|s       4519 GTCAATT 4525
                                  
C rnd-1_family-          7 GTCAATT 1

Matrix = 20p43g.matrix
Kimura (with divCpGMod) = 1.23
Transitions / transversions = 0.71 (5/7)
Gap_init rate = 0.01 (8 / 841), avg. gap size = 2.00 (16 / 8)


9841 5.85 2.33 1.26 scaffold280|size272602 3935 5267 (267454) rnd-1_family-421#Unknown 1 1347 (0) m_b2287s001i20 93827

  scaffold280|s       3935 AGTGAGTGCATTATATGAATTTCGTGCTTATCTTGGTTTATCCAATCTTG 3984
                                                                             
  rnd-1_family-          1 AGTGAGTGCATTATATGAATTTCGTGCTTATCTTGGTTTATCCAATCTTG 50

  scaffold280|s       3985 TTTTCTGATCATTGTTGTTGGTTCAATCAATACAATTTGGGACAACAAAA 4034
                                                                      i      
  rnd-1_family-         51 TTTTCTGATCATTGTTGTTGGTTCAATCAATACAATTTGGGACGACAAAA 100

  scaffold280|s       4035 AGGTAATTTATCCTGTAAGTGAAATTTCAATGAAATGGGGTTGCGACATG 4084
                                                                             
  rnd-1_family-        101 AGGTAATTTATCCTGTAAGTGAAATTTCAATGAAATGGGGTTGCGACATG 150

  scaffold280|s       4085 TTT-GTTATTTCAGCTTACATTTTGTCTTGTTGTTCTTACCTGTGAAAGT 4133
                              -                                              
  rnd-1_family-        151 TTTTGTTATTTCAGCTTACATTTTGTCTTGTTGTTCTTACCTGTGAAAGT 200

  scaffold280|s       4134 GAGGAAAACATCACTAGAAGCACTTTGATTCAACATCAGTGTAAGATCGC 4183
                                                                             
  rnd-1_family-        201 GAGGAAAACATCACTAGAAGCACTTTGATTCAACATCAGTGTAAGATCGC 250

  scaffold280|s       4184 TACCAATTTAAAAGTGTTTGATTCACAAAGCATCACTTACACTTGCATTT 4233
                                                                             
  rnd-1_family-        251 TACCAATTTAAAAGTGTTTGATTCACAAAGCATCACTTACACTTGCATTT 300

  scaffold280|s       4234 TGTTTTACCATTAAGCCCAATTTCAGAATGGCTTGTTATGTGATGAATTC 4283
                                                     i                       
  rnd-1_family-        301 TGTTTTACCATTAAGCCCAATTTCAGGATGGCTTGTTATGTGATGAATTC 350

  scaffold280|s       4284 TTTTGGTGAGATAAATGTATATCTGCCCACTCTGTTTTTCAAAACATGCT 4333
                                                                             
  rnd-1_family-        351 TTTTGGTGAGATAAATGTATATCTGCCCACTCTGTTTTTCAAAACATGCT 400

  scaffold280|s       4334 GCTGCTAACGGTATTATTGAATGTTTGACATATTTTCAAATGAATTCTGA 4383
                                                                             
  rnd-1_family-        401 GCTGCTAACGGTATTATTGAATGTTTGACATATTTTCAAATGAATTCTGA 450

  scaffold280|s       4384 GGTCTCATCTTTTGGTGAGTTGCAAAGTTGTTAGTTTAACTATTATTTTA 4433
                                 v                         v                 
  rnd-1_family-        451 GGTCTCTTCTTTTGGTGAGTTGCAAAGTTGTTCGTTTAACTATTATTTTA 500

  scaffold280|s       4434 TCATGGGTCCATTTCTCACCAAATGTTTTCTCAATTA---CATGTGTTTG 4480
                                                                ---          
  rnd-1_family-        501 TCATGGGTCCATTTCTCACCAAATGTTTTCTCAATTACATCATGTGTTTG 550

  scaffold280|s       4481 GTCATTTAAATCCTTTGTCAACTTTTACTTCAAACGCGGTCAATTATTAT 4530
                                v              v   i                    ?    
  rnd-1_family-        551 GTCATGTAAATCCTTTGTCACCTTCTACTTCAAACGCGGTCAATTNTTAT 600

  scaffold280|s       4531 ATATATTGTTTTAAACCACTGTGAAGGATTCTTATTTTGCAGTGCATTCT 4580
                                                                             
  rnd-1_family-        601 ATATATTGTTTTAAACCACTGTGAAGGATTCTTATTTTGCAGTGCATTCT 650

  scaffold280|s       4581 TCTCCCCCAAAAACAAGAACCACAGATCTCCTGGAAAACACAACAGTCTA 4630
                                                            ?                
  rnd-1_family-        651 TCTCCCCCAAAAACAAGAACCACAGATCTCCTGNAAAACACAACAGTCTA 700

  scaffold280|s       4631 TGGGATGGGCAAGTGCTTTATGGAAATCGCAGACATAGCAAGGCCTCTGA 4680
                                                                  i          
  rnd-1_family-        701 TGGGATGGGCAAGTGCTTTATGGAAATCGCAGACATAGCGAGGCCTCTGA 750

  scaffold280|s       4681 CAGATTG-ATG-AGATTTGCAATAATACCAGCAAATAGTATACTATGCTT 4728
                                  -   -         i    i --------  v     v  i  
  rnd-1_family-        751 CAGATTGCATGCAGATTTGCAGTAATGC--------AGGATACTTTGTTT 792

  scaffold280|s       4729 GTTTGACTGTA----CTCT---TTCCAGTTTGACTATTT-CCAATTTTGT 4770
                           i      v i ----v   ---   i  i  -      v-  i       
  rnd-1_family-        793 ATTTGACAGCAAAGTGTCTAGCTTCTAGCTT-ACTATTGACCGATTTTGT 841

  scaffold280|s       4771 GAGGTGTTATTTTTACCGGATTT-TGTGTTGCCTAATTTTGTGTACAATA 4819
                             v i --   iv i     i i-  i     v    ? ?  v i  i  
  rnd-1_family-        842 GATGCG--ATTCGTGCCGGACTCATGCGTTGCATAATNTNGTCTGCAGTA 889

  scaffold280|s       4820 AATT-TAAAAATGAATTGTGTTGGATCGT-CCAAGCCGGATTGTATGCTA 4867
                               -   i v      i         ii-              i     
  rnd-1_family-        890 AATTATAAGATTGAATTATGTTGGATCACACCAAGCCGGATTGTGTGCTA 939

  scaffold280|s       4868 GAATTCAAAAAAAGCTTTTGATCAAACAGAGTAGTTTCCAATTTCAAAAG 4917
                           -  i  i       -     ?      i   v          v  i   i
  rnd-1_family-        940 -AACTCGAAAAAAG-TTTTGNTCAAACGGAGAAGTTTCCAATGTCGAAAA 987

  scaffold280|s       4918 AATTATTTTTGCTGGAACAGAGTAGTCCTCAGTTCTGTACTCCCACCTTT 4967
                                           i  i  v   v    ivv v       i   ?i 
  rnd-1_family-        988 AATTATTTTTGCTGGAGCAAAGGAGTACTCAAAACGGTACTCCTACCNCT 1037

  scaffold280|s       4968 GGTCGGAGTTGCATTTT-AGCT-TGACATCGATAGCTATAGTTGACTTAT 5015
                                       v    -  i -i   vv i  --               
  rnd-1_family-       1038 GGTCGGAGTTGCTTTTTCAGTTCCGACCGCAAT--CTATAGTTGACTTAT 1085

  scaffold280|s       5016 AGTTAGAATCTATAGTTAGGGGCCCAACTATAACGAGGTATAGTTGGCCT 5065
                                                            v   v            
  rnd-1_family-       1086 AGTTAGAATCTATAGTTAGGGGCCCAACTATAAGGAGTTATAGTTGGCCT 1135

  scaffold280|s       5066 ATAGTAAAAACTGCATATCGTAGGTAAGAGTTATAGTTGTGAAAATATTT 5115
                                               v  i               i          
  rnd-1_family-       1136 ATAGTAAAAACTGCATATCGAAGATAAGAGTTATAGTTGCGAAAATATTT 1185

  scaffold280|s       5116 CACACGATGGTCAACTAGCAAAACTTAGTTCACATAGGAATTCAATACAT 5165
                            i       i              i ?               v       
  rnd-1_family-       1186 CGCACGATGATCAACTAGCAAAACCTNGTTCACATAGGAATTAAATACAT 1235

  scaffold280|s       5166 CTACATCGGAATCAATCTTTAGACATACCTGAGCCTACATACAGGCACC- 5214
                              v  i       v i                                -
  rnd-1_family-       1236 CTAAATTGGAATCATTTTTTAGACATACCTGAGCCTACATACAGGCACCT 1285

  scaffold280|s       5215 -----------TATAGTTGGCCACTTTTGCAACTATAACCACAACTATAT 5253
                           -----------         --i  i                        
  rnd-1_family-       1286 GTAGGGAGAGTTATAGTTGG--GCTCTTGCAACTATAACCACAACTATAT 1333

  scaffold280|s       5254 TTTCGGTAGCAGTG 5267
                                         
  rnd-1_family-       1334 TTTCGGTAGCAGTG 1347

Matrix = 20p43g.matrix
Kimura (with divCpGMod) = 5.25
Transitions / transversions = 1.57 (47/30)
Gap_init rate = 0.02 (31 / 1332), avg. gap size = 1.55 (48 / 31)


469 17.43 2.73 0.89 scaffold280|size272602 5276 5385 (267336) rnd-1_family-132#Unknown 756 867 (1222) m_b2287s001i21 93828

  scaffold280|s       5276 GAATAGGTTAAAATGT--TCCAGAATTATAGGATTA-AAATACCTTTAGA 5322
                                ii    v    -- i v          -   -            v
  rnd-1_family-        756 GAATAAATTAATATGTGTTTCTGAATTATAGG-TTATAAATACCTTTAGC 804

  scaffold280|s       5323 GCACACTCTAAACCATATATTTCTTTTATTCAATATTTATGGCAATTTAT 5372
                             ii        i v       i v      i v        i      v
  rnd-1_family-        805 GCGTACTCTAAATCTTATATTTTTGTTATTCGAAATTTATGGTAATTTAG 854

  scaffold280|s       5373 TGGTACTTCTCTG 5385
                           v     v i    
  rnd-1_family-        855 AGGTACATTTCTG 867

Matrix = 20p43g.matrix
Kimura (with divCpGMod) = 17.78
Transitions / transversions = 1.11 (10/9)
Gap_init rate = 0.03 (3 / 109), avg. gap size = 1.33 (4 / 3)


1767 13.68 2.88 1.58 scaffold280|size272602 5325 5636 (267085) C rnd-1_family-186#Unknown (371) 3962 3647 m_b2287s001i22 93829

  scaffold280|s       5325 ACACTCTAAACCATAT-----ATTTCTTTTATT-CAATATTTATGGCAAT 5368
                            i          v i -----i           -   -        ii  
C rnd-1_family-       3962 ATACTCTAAACCTTGTTTGTTGTTTCTTTTATTACAA-ATTTATGGTGAT 3914

  scaffold280|s       5369 TTATTGGTACTTCTCTGGAGTAACAAACTATTGGAAACCAACTTC-TACA 5417
                             i v            i        v i  i            i-  -i
C rnd-1_family-       3913 TTGTAGGTACTTCTCTGAAGTAACAATCCATCGGAAACCAACTTTGTA-G 3865

  scaffold280|s       5418 GCTATCTCAA-TCATGACTCATTGTACAAAAAATCTTGTTGTC-AAGATA 5465
                                 vi  -     v           i --- iv i   i -      
C rnd-1_family-       3864 GCTATCATAACTCATGCCTCATTGTACAGA---TTATATTGCCTAAGATA 3818

  scaffold280|s       5466 CGCACTCCTCTAAGATCAGTTTTCTCTTCTGAGGACAAGAAAGTGCCAAC 5515
                           v             i     v                  i          
C rnd-1_family-       3817 AGCACTCCTCTAAGGTCAGTATTCTCTTCTGAGGACAAGGAAGTGCCAAC 3768

  scaffold280|s       5516 ATATCAGTGTCATTGCGGACACACCAACTTCTGCATATTGCTGTCCATAA 5565
                              i v                i                           
C rnd-1_family-       3767 ATACCTGTGTCATTGCGGACACGCCAACTTCTGCATATTGCTGTCCATAA 3718

  scaffold280|s       5566 ATTGCTTTCTTTGACATCCCGAAGTATCAAAAAATAGTCCTTGCAGGTCT 5615
                           i  v     vv  v   v      i        i     i     i  v 
C rnd-1_family-       3717 GTTTCTTTCGATGCCATGCCGAAGCATCAAAAAGTAGTCTTTGCAAGTAT 3668

  scaffold280|s       5616 CCTTCAATTCTGAACAATCTC 5636
                             i            i     
C rnd-1_family-       3667 CCCTCAATTCTGAACGATCTC 3647

Matrix = 20p43g.matrix
Kimura (with divCpGMod) = 14.18
Transitions / transversions = 1.80 (27/15)
Gap_init rate = 0.03 (10 / 311), avg. gap size = 1.40 (14 / 10)

5540 10.07 0.52 0.78 scaffold280|size272602 5602 6372 (266349) C rnd-1_family-186#Unknown (693) 3640 2872 m_b2287s001i23 93829

  scaffold280|s       5602 GTCCTTGCAGGTCTCCTTCAATTCTGAACAATCTCTTACAGATATATGTA 5651
                              i     i  v   i            i     v         --   
C rnd-1_family-       3640 GTCTTTGCAAGTATCCCTCAATTCTGAACGATCTCGTACAGATAT--GTA 3593

  scaffold280|s       5652 ACGAGGACTGAGCTTCGCTTCAGAGTACCACAGATTCAGACACCACTCTC 5701
                                                v vi       vi  i  i i        
C rnd-1_family-       3592 ACGAGGACTGAGCTTCGCTTCCGCATACCACATGTTTAGGCGCCACTCTC 3543

  scaffold280|s       5702 CTCTATTCTCATGAAATATAACAGTAAAGAATTTGATTCCTTGTCCAGTA 5751
                                  v                v   v             v     i 
C rnd-1_family-       3542 CTCTATTATCATGAAATATAACAGGAAACAATTTGATTCCTTTTCCAGCA 3493

  scaffold280|s       5752 TTCTCCTCAAAGCAAACAAAAAGATCGTCACTGACGTCGACTAAGCCACT 5801
                             i     i               i i              i        
C rnd-1_family-       3492 TTTTCCTCGAAGCAAACAAAAAGACCATCACTGACGTCGACCAAGCCACT 3443

  scaffold280|s       5802 AACAAATATCTCCTGATCTAATATCATGTTTGGTTCCAGGCAATTTCTTC 5851
                           i                                                 
C rnd-1_family-       3442 GACAAATATCTCCTGATCTAATATCATGTTTGGTTCCAGGCAATTTCTTC 3393

  scaffold280|s       5852 CCCTTGGATAAATCCTAACATTTTTTGTTCTTCCATAAGCTTTGTGATTG 5901
                               v  i              v           i   i i   ii    
C rnd-1_family-       3392 CCCTGGGGTAAATCCTAACATTGTTTGTTCTTCCGTAAACCTTGCAATTG 3343

  scaffold280|s       5902 TCAAATGGGTTGCTCTGATTGAGATAATTCAATGTTTTTGTTTGTAGTAA 5951
                             v                                               
C rnd-1_family-       3342 TCTAATGGGTTGCTCTGATTGAGATAATTCAATGTTTTTGTTTGTAGTAA 3293

  scaffold280|s       5952 CTTCACAAGTAAAGAGAGGAGGTGAGAAGTTTGATAGCACATTATTGATA 6001
                                                          i      i    i      
C rnd-1_family-       3292 CTTCACAAGTAAAGAGAGGAGGTGAGAAGTTCGATAGCGCATTGTTGATA 3243

  scaffold280|s       6002 TTTCTGCCATCACACATTTGACAAAGGCTTCATCCTCTCTGTCCCAGATT 6051
                                   v                              iv         
C rnd-1_family-       3242 TTTCTGCCTTCACACATTTGACAAAGGCTTCATCCTCTCCCTCCCAGATT 3193

  scaffold280|s       6052 CAACGAAGTGGCCCATACCTTTTTATGATAAACGGGCAGTTAAGAAGGCT 6101
                            vi  i  v                    ii                   
C rnd-1_family-       3192 CCGCGGAGAGGCCCATACCTTTTTATGATGGACGGGCAGTTAAGAAGGCT 3143

  scaffold280|s       6102 GAATATATTGGATTGATCAGCATAGAATGGACAACACCCAGCTTCTTTGG 6151
                                                                    v        
C rnd-1_family-       3142 GAATATATTGGATTGATCAGCATAGAATGGACAACACCCAGATTCTTTGG 3093

  scaffold280|s       6152 AGTGTTCTGAGAAATCCTTGCAACTGGAAAGGAGCATCTGAATTAAATGA 6201
                               v                            i    i i         
C rnd-1_family-       3092 AGTGGTCTGAGAAATCCTTGCAACTGGAAAGGAACATCCGGATTAAATGA 3043

  scaffold280|s       6202 TCAATCCTATTTGTTGACATGAAACCAACATTGCAAAACATGTTTGATAC 6251
                                            iii           i                 i
C rnd-1_family-       3042 TCAATCCTATTTGTTGATGCGAAACCAACATCGCAAAACATGTTTGATAT 2993

  scaffold280|s       6252 TAAGCAAAACCAGACAACTCACATGCGCCTGAAGGGAGCAA--AAAGGGT 6299
                                       v       i              i     -- v v ? 
C rnd-1_family-       2992 TAAGCAAAACCACACAACTCGCATGCGCCTGAAGGAAGCAATAACACGNT 2943

  scaffold280|s       6300 TTA-TTATGGTGGGGGGAAAAAAACCCCCAAACA-ACCAAATAAATTAGC 6347
                            i -  i  -     vi  vi i   --- i   -   ivv     i   
C rnd-1_family-       2942 TCAATTGTG-TGGGGTAAACGAGACC---AGACATACCGTCTAAATCAGC 2897

  scaffold280|s       6348 AAACTGAAACAAGGATGTCGTAGTG 6372
                                    i      i  vv    
C rnd-1_family-       2896 AAACTGAAATAAGGATATCCGAGTG 2872

Matrix = 20p43g.matrix
Kimura (with divCpGMod) = 9.12
Transitions / transversions = 1.85 (50/27)
Gap_init rate = 0.01 (9 / 770), avg. gap size = 1.11 (10 / 9)


52484 0.80 0.22 0.27 scaffold280|size272602 6371 12361 (260360) C scaffold89|size764991_(dbseq-nr_709)_[199030,205017]#LTR/Copia (0) 5988 1 m_b2287s001i24 93830

  scaffold280|s       6371 TGCTGAGCAGAGCGAGATGCATCGTTCGTCGTTAATTAGGTGATAACTAA 6420
                                                                             
C scaffold89|si       5988 TGCTGAGCAGAGCGAGATGCATCGTTCGTCGTTAATTAGGTGATAACTAA 5939

  scaffold280|s       6421 TTTATGCGAGCTATTTTGTAGTCAATACAGTCCCACGTACTGACGACGCA 6470
                                                                             
C scaffold89|si       5938 TTTATGCGAGCTATTTTGTAGTCAATACAGTCCCACGTACTGACGACGCA 5889

  scaffold280|s       6471 TTTCGTTGGCTCTTAGGACGGGCCTTTTTGGGCTGAGGACCTGAGAGAGT 6520
                                                                             
C scaffold89|si       5888 TTTCGTTGGCTCTTAGGACGGGCCTTTTTGGGCTGAGGACCTGAGAGAGT 5839

  scaffold280|s       6521 ACTTACGTGCTACTCACATACTGTAGGTACATACTTGATTGTATGTGGAG 6570
                                                                             
C scaffold89|si       5838 ACTTACGTGCTACTCACATACTGTAGGTACATACTTGATTGTATGTGGAG 5789

  scaffold280|s       6571 AACATGATGGGTGTTTTGGCTGGTTTT-GGCTAGTATTAGCACACCCTTG 6619
                                                      -                      
C scaffold89|si       5788 AACATGATGGGTGTTTTGGCTGGTTTTTGGCTAGTATTAGCACACCCTTG 5739

  scaffold280|s       6620 CAGTGAAAGAACCCATCAGGTGTGTCTTGGTATTGTTTTTAAGCGGCACA 6669
                                                                             
C scaffold89|si       5738 CAGTGAAAGAACCCATCAGGTGTGTCTTGGTATTGTTTTTAAGCGGCACA 5689

  scaffold280|s       6670 AGCGTGTGGGGTAAGGGTAGGGAGTGTGGTTGCAACTTTTAGTATGTTGT 6719
                                                                             
C scaffold89|si       5688 AGCGTGTGGGGTAAGGGTAGGGAGTGTGGTTGCAACTTTTAGTATGTTGT 5639

  scaffold280|s       6720 GTGCCTTGTTTCGTAGGAGGAGAAGTTTCGTAGGTGTTGATAGGTATATG 6769
                                       v                                     
C scaffold89|si       5638 GTGCCTTGTTTCTTAGGAGGAGAAGTTTCGTAGGTGTTGATAGGTATATG 5589

  scaffold280|s       6770 TGGCGAACAGCTTGATGATGAATGGCGGGATGATGTTTCGTGACATAGTC 6819
                                                                             
C scaffold89|si       5588 TGGCGAACAGCTTGATGATGAATGGCGGGATGATGTTTCGTGACATAGTC 5539

  scaffold280|s       6820 CGCTAGGTTAGTGGTTCCTGCGCGCCAATAGGTGCGAAACTGTTTTTGAT 6869
                                                                         -   
C scaffold89|si       5538 CGCTAGGTTAGTGGTTCCTGCGCGCCAATAGGTGCGAAACTGTTTT-GAT 5490

  scaffold280|s       6870 TTTCTCGACAACGGAGCCAATGAAAACGCATGTCCATTGCTTTGGTGCGT 6919
                                                                             
C scaffold89|si       5489 TTTCTCGACAACGGAGCCAATGAAAACGCATGTCCATTGCTTTGGTGCGT 5440

  scaffold280|s       6920 TTGGGTTGGATGATGTTGGTGACCACTCCAAGGGCTGTGGAGTTGTCAAT 6969
                                                                             
C scaffold89|si       5439 TTGGGTTGGATGATGTTGGTGACCACTCCAAGGGCTGTGGAGTTGTCAAT 5390

  scaffold280|s       6970 TTGTATGGGAGTTGGAGGTTGTGGATGTCCCAGTTCATTGAGAAGGTGTC 7019
                                                                             
C scaffold89|si       5389 TTGTATGGGAGTTGGAGGTTGTGGATGTCCCAGTTCATTGAGAAGGTGTC 5340

  scaffold280|s       7020 GTTGTGGTATTGTTTCCCGTGCATTGATGTACAGAGCTCCTAGTTCGGCT 7069
                                        i   -                                
C scaffold89|si       5339 GTTGTGGTATTGTCTCC-GTGCATTGATGTACAGAGCTCCTAGTTCGGCT 5291

  scaffold280|s       7070 TCAGCTGCTGAAGACATGACGGGTTTGATGATTTGTGCGAGGGTTAAGAT 7119
                                                                             
C scaffold89|si       5290 TCAGCTGCTGAAGACATGACGGGTTTGATGATTTGTGCGAGGGTTAAGAT 5241

  scaffold280|s       7120 GGCGCCGTTGTTGCGGGGGGACGGATCGTCTTCTGATAGGAAAAAATGTC 7169
                                                                             
C scaffold89|si       5240 GGCGCCGTTGTTGCGGGGGGACGGATCGTCTTCTGATAGGAAAAAATGTC 5191

  scaffold280|s       7170 CCC-TGCCCGGCTGCGTGCTTTTGTTTCTGATAGATAGGATGCGTCGCTG 7218
                              -                                 i            
C scaffold89|si       5190 CCCCTGCCCGGCTGCGTGCTTTTGTTTCTGATAGATAAGATGCGTCGCTG 5141

  scaffold280|s       7219 TGGACGGCGAGGATCATGTTGCTGGCACGGTAGGTTATCATGGCGTCTGG 7268
                                                                             
C scaffold89|si       5140 TGGACGGCGAGGATCATGTTGCTGGCACGGTAGGTTATCATGGCGTCTGG 5091

  scaffold280|s       7269 GTGTGTCATGGCGTAGTCGAGGAACTGGTGTATTTTCGACATGGTATTCT 7318
                                                                             
C scaffold89|si       5090 GTGTGTCATGGCGTAGTCGAGGAACTGGTGTATTTTCGACATGGTATTCT 5041

  scaffold280|s       7319 GTGTTGGTGCCGATTGTTGGGTGGCAAGGGACCCCAGTGCAGGTAGCATG 7368
                                                                             
C scaffold89|si       5040 GTGTTGGTGCCGATTGTTGGGTGGCAAGGGACCCCAGTGCAGGTAGCATG 4991

  scaffold280|s       7369 GTGCAGTCCACAGCTCGTGCGTAGTACAGGAAGACGCCGATGACTTCCTG 7418
                                                                             
C scaffold89|si       4990 GTGCAGTCCACAGCTCGTGCGTAGTACAGGAAGACGCCGATGACTTCCTG 4941

  scaffold280|s       7419 GACGAAGGTTTTGTCGGTGTTGGAGAGTAGCGCTGAGTCATCCGCAGTGT 7468
                                                        i                    
C scaffold89|si       4940 GACGAAGGTTTTGTCGGTGTTGGAGAGTAACGCTGAGTCATCCGCAGTGT 4891

  scaffold280|s       7469 CGACAAACTGTTGTTTGGCGCCATAAGTGCGGGGTGTATGAGGATAGGGT 7518
                                                                             
C scaffold89|si       4890 CGACAAACTGTTGTTTGGCGCCATAAGTGCGGGGTGTATGAGGATAGGGT 4841

  scaffold280|s       7519 TGATGCTGTGGTTTGATGGGAACAGGGTGGTGAAAGCGGTGGCCGGCTTT 7568
                                                              i              
C scaffold89|si       4840 TGATGCTGTGGTTTGATGGGAACAGGGTGGTGAAAACGGTGGCCGGCTTT 4791

  scaffold280|s       7569 TT-GCAGTATCCTGGCATGGAGAGTTGTACTTGTTGGAGGGTATAGTCCC 7617
                             -                                               
C scaffold89|si       4790 TTTGCAGTATCCTGGCATGGAGAGTTGTACTTGTTGGAGGGTATAGTCCC 4741

  scaffold280|s       7618 ATGCGATTGTGAGCCCGAGGTATCGCTCACCCTTCCAGTCTTGTGACGTT 7667
                                                 v                           
C scaffold89|si       4740 ATGCGATTGTGAGCCCGAGGTAACGCTCACCCTTCCAGTCTTGTGACGTT 4691

  scaffold280|s       7668 TCGTAGTGTTCGTTGAGAGTTTGTAGAAGGTGCTGTGCATGTTTGATGCC 7717
                                                                             
C scaffold89|si       4690 TCGTAGTGTTCGTTGAGAGTTTGTAGAAGGTGCTGTGCATGTTTGATGCC 4641

  scaffold280|s       7718 AACATATTTGACAC-GAAGTCGTCAACACACAGAGTGAAGGAGATAGGGC 7766
                                         -               i                   
C scaffold89|si       4640 AACATATTTGACACCGAAGTCGTCAACACATAGAGTGAAGGAGATAGGGC 4591

  scaffold280|s       7767 GCCAGTCGTGTTTCCAGAAACCAGGTGTGATGGAACTTTGCCGGTAGCCT 7816
                                                                             
C scaffold89|si       4590 GCCAGTCGTGTTTCCAGAAACCAGGTGTGATGGAACTTTGCCGGTAGCCT 4541

  scaffold280|s       7817 TTGAGGGCCAACCTTTTTTCAAGGAGTTGTTGAGCGATGATGCCCGCCTG 7866
                                                                             
C scaffold89|si       4540 TTGAGGGCCAACCTTTTTTCAAGGAGTTGTTGAGCGATGATGCCCGCCTG 4491

  scaffold280|s       7867 TGGGAGACCGTACATTCCTTTT-GGATCAGGACATAGGCGTATCCATCAG 7915
                                                 -              i            
C scaffold89|si       4490 TGGGAGACCGTACATTCCTTTTTGGATCAGGACATAGACGTATCCATCAG 4441

  scaffold280|s       7916 TAGTGACAAGTTTGTCAAGTTTGTAGAGTTTAATGATGTGGTC-GGAATG 7964
                                                                      -      
C scaffold89|si       4440 TAGTGACAAGTTTGTCAAGTTTGTAGAGTTTAATGATGTGGTCCGGAATG 4391

  scaffold280|s       7965 TCGGATAGTTTGAGTCGCATGTATTCAGGGCGAACCATTGGTGTGTTGAG 8014
                                                                             
C scaffold89|si       4390 TCGGATAGTTTGAGTCGCATGTATTCAGGGCGAACCATTGGTGTGTTGAG 4341

  scaffold280|s       8015 GTAGAAATCCTTGATGTCGATGGTCATGAACCGTGCTCCTTTTGTGGAGA 8064
                                                                             
C scaffold89|si       4340 GTAGAAATCCTTGATGTCGATGGTCATGAACCGTGCTCCTTTTGTGGAGA 4291

  scaffold280|s       8065 TGACGCTGTTGAGGAGAATCTTGGTGGTGAGCATGTCAGCTGTTGGTGTG 8114
                                                                             
C scaffold89|si       4290 TGACGCTGTTGAGGAGAATCTTGGTGGTGAGCATGTCAGCTGTTGGTGTG 4241

  scaffold280|s       8115 CCGCAGTCGCCAGGGTAAGTGATCCTGTTACCGCCAACTGTGAGTCGAAT 8164
                                                                             
C scaffold89|si       4240 CCGCAGTCGCCAGGGTAAGTGATCCTGTTACCGCCAACTGTGAGTCGAAT 4191

  scaffold280|s       8165 GCGATAAGGGTCTTCCTTCTCGGGTCGGTAGTTGGCAACGATGCGTCCGT 8214
                                       v                                     
C scaffold89|si       4190 GCGATAAGGGTCGTCCTTCTCGGGTCGGTAGTTGGCAACGATGCGTCCGT 4141

  scaffold280|s       8215 AGGTGACGTCCTTACGACGTTGCGGAGGGATTTCGTTGTGCGCAATGAAG 8264
                                                                  i          
C scaffold89|si       4140 AGGTGACGTCCTTACGACGTTGCGGAGGGATTTCGTTGTACGCAATGAAG 4091

  scaffold280|s       8265 ACTATAGTGTTGGTGCCTTTGACAGTGCTGGGGATACCTTGGGCGAGGCG 8314
                                                       i                     
C scaffold89|si       4090 ACTATAGTGTTGGTGCCTTTGACAGTGCCGGGGATACCTTGGGCGAGGCG 4041

  scaffold280|s       8315 ACCGAGTTCTTTGCCATATGCATTTTTCCATATGGTGCAGTACTTTGGGT 8364
                                                                 v   i       
C scaffold89|si       4040 ACCGAGTTCTTTGCCATATGCATTTTTCCATATGGTGCTGTATTTTGGGT 3991

  scaffold280|s       8365 TTTTGATGAGGTGGCGATACTCGAGGAGTTCTCCAGTGTCGGTGTCGAGT 8414
                                                                             
C scaffold89|si       3990 TTTTGATGAGGTGGCGATACTCGAGGAGTTCTCCAGTGTCGGTGTCGAGT 3941

  scaffold280|s       8415 ATGGCTGAGAGGGCCTCACGTGGAAACTGCCTGGTTGCTGCGCGTCGTGG 8464
                                                        i                    
C scaffold89|si       3940 ATGGCTGAGAGGGCCTCACGTGGAAACTGTCTGGTTGCTGCGCGTCGTGG 3891

  scaffold280|s       8465 TGTGAGCGGTGTTCGGGTGTTGTGGAGCAGGTGTAGGATGGTTTCCTGTG 8514
                                                                             
C scaffold89|si       3890 TGTGAGCGGTGTTCGGGTGTTGTGGAGCAGGTGTAGGATGGTTTCCTGTG 3841

  scaffold280|s       8515 TGATTGTATGTCTTGCGACTGCGCGTGTTGTATGCCGGGGAGGATGGGGG 8564
                                      vi-                                    
C scaffold89|si       3840 TGATTGTATGTGC-GCGACTGCGCGTGTTGTATGCCGGGGAGGATGGGGG 3792

  scaffold280|s       8565 TGCTGACACCCTTGGACGTGGTGTCATGGTTTGTTGTGGTGACACCCTTG 8614
                                                                             
C scaffold89|si       3791 TGCTGACACCCTTGGACGTGGTGTCATGGTTTGTTGTGGTGACACCCTTG 3742

  scaffold280|s       8615 GAGGTTGCAGAGGCAGCCGGGGCACCGGGTGTGGGATGGTTATTGATTCG 8664
                                                                             
C scaffold89|si       3741 GAGGTTGCAGAGGCAGCCGGGGCACCGGGTGTGGGATGGTTATTGATTCG 3692

  scaffold280|s       8665 TCGTCACTGTCACTGGAGTCGCTGTCATAGTCGGAAACTGCTGCCGGTGA 8714
                                                                             
C scaffold89|si       3691 TCGTCACTGTCACTGGAGTCGCTGTCATAGTCGGAAACTGCTGCCGGTGA 3642

  scaffold280|s       8715 GGACGGGTGTGTTGCGTTTGGTGAGTGTTGTTGATAATGTGTTGCATTGT 8764
                                  i                                          
C scaffold89|si       3641 GGACGGGCGTGTTGCGTTTGGTGAGTGTTGTTGATAATGTGTTGCATTGT 3592

  scaffold280|s       8765 GTTGCGGGG-AGGTGATGGTTGTGTTAGGATTTGTAGTCGGGTGAGATCT 8813
                                    -   i                                    
C scaffold89|si       3591 GTTGCGGGGGAGGCGATGGTTGTGTTAGGATTTGTAGTCGGGTGAGATCT 3542

  scaffold280|s       8814 GATTGGTTGACTTTGTTGTTGTGATGGGCCTGGAGATTGTTTGTGAGTAG 8863
                                                                             
C scaffold89|si       3541 GATTGGTTGACTTTGTTGTTGTGATGGGCCTGGAGATTGTTTGTGAGTAG 3492

  scaffold280|s       8864 ATGAGATAGGTTTGCAGCGGCTGCTATGATTGCGTCTGCAGGGGTGACAG 8913
                                                                             
C scaffold89|si       3491 ATGAGATAGGTTTGCAGCGGCTGCTATGATTGCGTCTGCAGGGGTGACAG 3442

  scaffold280|s       8914 AGGGGTTGGTGATGTACTTGTGTTTGAAGAAGACTGTGGCAGAGATACGG 8963
                                                                             
C scaffold89|si       3441 AGGGGTTGGTGATGTACTTGTGTTTGAAGAAGACTGTGGCAGAGATACGG 3392

  scaffold280|s       8964 GTGGTGCGCGAAGTTGGTGTCCACACTTTCCAGCAGCGGTAGTGCTCGTG 9013
                                                                             
C scaffold89|si       3391 GTGGTGCGCGAAGTTGGTGTCCACACTTTCCAGCAGCGGTAGTGCTCGTG 3342

  scaffold280|s       9014 GGATGTGCCGATGACATACCCCTTGGTGCAGTGTTGGGCAAAAGATTTGC 9063
                           v                                                 
C scaffold89|si       3341 TGATGTGCCGATGACATACCCCTTGGTGCAGTGTTGGGCAAAAGATTTGC 3292

  scaffold280|s       9064 GGCGGTGGGGTTTGTCGTGGACAAGGGCTTCCATGCCCAGGGGGACGAAA 9113
                                                                      -      
C scaffold89|si       3291 GGCGGTGGGGTTTGTCGTGGACAAGGGCTTCCATGCCCAGGGG-ACGAAA 3243

  scaffold280|s       9114 GGGTGTGCGTTGTAGTCATGATGGCCGTAGAGATGCGTATGGGAGGAAAT 9163
                                                                             
C scaffold89|si       3242 GGGTGTGCGTTGTAGTCATGATGGCCGTAGAGATGCGTATGGGAGGAAAT 3193

  scaffold280|s       9164 GTGGGGGTATGCATTGGATTGCCGTAGAAGGCAGAGTTGGCGTTCCATTT 9213
                                                                             
C scaffold89|si       3192 GTGGGGGTATGCATTGGATTGCCGTAGAAGGCAGAGTTGGCGTTCCATTT 3143

  scaffold280|s       9214 GTGGTAGTAATTGGCACCAAAGGTGGAGGGGAAATTTAGCGTCTGTGCCA 9263
                                                         -                   
C scaffold89|si       3142 GTGGTAGTAATTGGCACCAAAGGTGGAGGG-AAATTTAGCGTCTGTGCCA 3094

  scaffold280|s       9264 CTGATGACGGCAATGAAGTGATCCTTCCAGGTTTGGATAGCTTTTTCTGC 9313
                                               i                             
C scaffold89|si       3093 CTGATGACGGCAATGAAGTGGTCCTTCCAGGTTTGGATAGCTTTTTCTGC 3044

  scaffold280|s       9314 TATGTTACGTCGATGGTCGTCAGGTGGGACAAGTTGATAGGTCATGCCTG 9363
                                                                             
C scaffold89|si       3043 TATGTTACGTCGATGGTCGTCAGGTGGGACAAGTTGATAGGTCATGCCTG 2994

  scaffold280|s       9364 ATGCGGTGATGGCGAAGTTTGTAGGCGGCGGATATTTCATTGTCCAAGAC 9413
                                          -                                  
C scaffold89|si       2993 ATGCGGTGATGGCGA-GTTTGTAGGCGGCGGATATTTCATTGTCCAAGAC 2945

  scaffold280|s       9414 CTGTCGGGTGGGTTGGATTCCACAGGCTTTCATGCGTTGGAGGGCGCGGT 9463
                                                                             
C scaffold89|si       2944 CTGTCGGGTGGGTTGGATTCCACAGGCTTTCATGCGTTGGAGGGCGCGGT 2895

  scaffold280|s       9464 TGCGTGCTAGGATGAGTTCTCCTTCGGTTTTGTTCTTGGTAGGTTCGGCC 9513
                                                                             
C scaffold89|si       2894 TGCGTGCTAGGATGAGTTCTCCTTCGGTTTTGTTCTTGGTAGGTTCGGCC 2845

  scaffold280|s       9514 CATATGGAGTTGCTGTCAACATGATACAGAATCATCTGGTACCGATTTCC 9563
                                                                             
C scaffold89|si       2844 CATATGGAGTTGCTGTCAACATGATACAGAATCATCTGGTACCGATTTCC 2795

  scaffold280|s       9564 TTGACTGGAGAGATGAGGGAACTTACCAGTTTGATCTGTGTAAAGGGTGC 9613
                                                                             
C scaffold89|si       2794 TTGACTGGAGAGATGAGGGAACTTACCAGTTTGATCTGTGTAAAGGGTGC 2745

  scaffold280|s       9614 CGTGGGTGTCATAGGTCCGGATAAAGATGTCATGTAGTTGTGGGAGAGGT 9663
                                                                             
C scaffold89|si       2744 CGTGGGTGTCATAGGTCCGGATAAAGATGTCATGTAGTTGTGGGAGAGGT 2695

  scaffold280|s       9664 GTACGAGGTTCCGCTTGGGGAAGGGCCTGTTTGGTGGATCTTGTGCCTTG 9713
                                                                             
C scaffold89|si       2694 GTACGAGGTTCCGCTTGGGGAAGGGCCTGTTTGGTGGATCTTGTGCCTTG 2645

  scaffold280|s       9714 GCGTTGGTTCCTCATGTGTCCCTGTTGTGTCTCCTCAGATTGAGGAAAGT 9763
                                                                             
C scaffold89|si       2644 GCGTTGGTTCCTCATGTGTCCCTGTTGTGTCTCCTCAGATTGAGGAAAGT 2595

  scaffold280|s       9764 GTTTGTGGGCGTTTTTGACAGTGATGAGAGGCCATGTGCTGTAGTTCCCT 9813
                                   i                                         
C scaffold89|si       2594 GTTTGTGGACGTTTTTGACAGTGATGAGAGGCCATGTGCTGTAGTTCCCT 2545

  scaffold280|s       9814 TTGCGAATGGCTGCCAGCCATGTTGATTTAGTGGGAAA-CCAGCTGCTGC 9862
                                                                 -           
C scaffold89|si       2544 TTGCGAATGGCTGCCAGCCATGTTGATTTAGTGGGAAAACCAGCTGCTGC 2495

  scaffold280|s       9863 GTGGAGGTATCGTATGGACTGTTCTATGCTGGGGAGTTCATACACATTGA 9912
                                                                             
C scaffold89|si       2494 GTGGAGGTATCGTATGGACTGTTCTATGCTGGGGAGTTCATACACATTGA 2445

  scaffold280|s       9913 GTATATGGTCTGTGTTGCATTGTAGGGAGGCTTGGAGGTGTTCTCGGATG 9962
                                                                             
C scaffold89|si       2444 GTATATGGTCTGTGTTGCATTGTAGGGAGGCTTGGAGGTGTTCTCGGATG 2395

  scaffold280|s       9963 TGTGTAGGTGTAGGTACATGATATCGGGGCTGAGTGGATTGTAGCCCGCA 10012
                                                                             
C scaffold89|si       2394 TGTGTAGGTGTAGGTACATGATATCGGGGCTGAGTGGATTGTAGCCCGCA 2345

  scaffold280|s      10013 TTTGGAATCAAGGATGAGGGTATCAGTGTTGTCATTCACAGTGACGGGAT 10062
                                                                            i
C scaffold89|si       2344 TTTGGAATCAAGGATGAGGGTATCAGTGTTGTCATTCACAGTGACGGGAC 2295

  scaffold280|s      10063 GGAGTGGAATTCGCCAGAGGCCTGTGCGTGGGCATCGATAGCCAGTGAGG 10112
                                                                             
C scaffold89|si       2294 GGAGTGGAATTCGCCAGAGGCCTGTGCGTGGGCATCGATAGCCAGTGAGG 2245

  scaffold280|s      10113 ACTGCGCGTTCGGTGATGTTGATAGTGGCGGAGTCGTAGAAGTTGACTTC 10162
                                                                             
C scaffold89|si       2244 ACTGCGCGTTCGGTGATGTTGATAGTGGCGGAGTCGTAGAAGTTGACTTC 2195

  scaffold280|s      10163 GTGTTTGTCGTACACGGCTGTGTAGTCGGCGTCAGCGAATTTGCTACCAC 10212
                                                                             
C scaffold89|si       2194 GTGTTTGTCGTACACGGCTGTGTAGTCGGCGTCAGCGAATTTGCTACCAC 2145

  scaffold280|s      10213 TGAGTAGTGTTTGGTGAAGGTTTGGTACAATGTCGACTGTGTTGGCGGGC 10262
                                                                             
C scaffold89|si       2144 TGAGTAGTGTTTGGTGAAGGTTTGGTACAATGTCGACTGTGTTGGCGGGC 2095

  scaffold280|s      10263 GGACGTACATTGAGGAGGAGCTGTGCTTGGATTGTGGCTGCGGTGGTGGT 10312
                                                                             
C scaffold89|si       2094 GGACGTACATTGAGGAGGAGCTGTGCTTGGATTGTGGCTGCGGTGGTGGT 2045

  scaffold280|s      10313 TCCTGTCGGTAACATAAATATTTTGGTGGAGCGGGTCTTAGAGTGGATGA 10362
                                                                             
C scaffold89|si       2044 TCCTGTCGGTAACATAAATATTTTGGTGGAGCGGGTCTTAGAGTGGATGA 1995

  scaffold280|s      10363 ATGGGTCATGTAGGGTGCCTGCTGTGGAGGTGGCGCCAGTGTCGCTGACT 10412
                                                                             
C scaffold89|si       1994 ATGGGTCATGTAGGGTGCCTGCTGTGGAGGTGGCGCCAGTGTCGCTGACT 1945

  scaffold280|s      10413 GCTGATGGGATGGAACCGTTGTTGATACCTTCCTTGATGGTGCGGGGTGA 10462
                                                                             
C scaffold89|si       1944 GCTGATGGGATGGAACCGTTGTTGATACCTTCCTTGATGGTGCGGGGTGA 1895

  scaffold280|s      10463 CATGTGGGTTGCTGTGTTGTGGATGTTGATAGTGCCTGTGAGTTTGAGTG 10512
                                                                             
C scaffold89|si       1894 CATGTGGGTTGCTGTGTTGTGGATGTTGATAGTGCCTGTGAGTTTGAGTG 1845

  scaffold280|s      10513 GGTGAATTGTGTGAGAGGGTTTGTTAGTGCATGCCAAGCGCCATTGCTTG 10562
                                                                             
C scaffold89|si       1844 GGTGAATTGTGTGAGAGGGTTTGTTAGTGCATGCCAAGCGCCATTGCTTG 1795

  scaffold280|s      10563 CTGTTGGTCGTGCGGTGGTGTGGAGGAAGGGTGAAGCGGACACGGCGTGT 10612
                                                                             
C scaffold89|si       1794 CTGTTGGTCGTGCGGTGGTGTGGAGGAAGGGTGAAGCGGACACGGCGTGT 1745

  scaffold280|s      10613 GTCGTGTGAAGATGCGGCTAGTGGAGTCCAGTAGTTTAGTGTTTCGAACC 10662
                                                                             
C scaffold89|si       1744 GTCGTGTGAAGATGCGGCTAGTGGAGTCCAGTAGTTTAGTGTTTCGAACC 1695

  scaffold280|s      10663 TATGTGTGGAAGTCACATTGTTTAAAATACAATTAAAACTAGGCTCCACA 10712
                                                                             
C scaffold89|si       1694 TATGTGTGGAAGTCACATTGTTTAAAATACAATTAAAACTAGGCTCCACA 1645

  scaffold280|s      10713 GTATCCTACATCTTGGCCAGGTACCACTGAGGACGTTTGTCCTTGTTCTT 10762
                                                                             
C scaffold89|si       1644 GTATCCTACATCTTGGCCAGGTACCACTGAGGACGTTTGTCCTTGTTCTT 1595

  scaffold280|s      10763 TTCAAGGGCAAAACAGGCGTCGTCTTCATGGTAGACATTACTTTTCTTGC 10812
                                                                             
C scaffold89|si       1594 TTCAAGGGCAAAACAGGCGTCGTCTTCATGGTAGACATTACTTTTCTTGC 1545

  scaffold280|s      10813 ACGAGTTGCAGTAGCGGGGACTCTTGGCGGTTGTGCTTCGGGTGTTGCGG 10862
                                                                             
C scaffold89|si       1544 ACGAGTTGCAGTAGCGGGGACTCTTGGCGGTTGTGCTTCGGGTGTTGCGG 1495

  scaffold280|s      10863 CGTGCTGTGCGTTGTTGGCCGCCAGTGGTGGTGCCTGGTGTGGGGATGCT 10912
                                                                             
C scaffold89|si       1494 CGTGCTGTGCGTTGTTGGCCGCCAGTGGTGGTGCCTGGTGTGGGGATGCT 1445

  scaffold280|s      10913 TTGTTGGGCTGTGAGGGAGCGCCATGAATTTGGTGGTCTGGGAAAGGAGC 10962
                                         -                                   
C scaffold89|si       1444 TTGTTGGGCTGTGA-GGAGCGCCATGAATTTGGTGGTCTGGGAAAGGAGC 1396

  scaffold280|s      10963 TCTTGTTGTTGGGTTTCAAGTTGCTTGAGGCGGTGGTCCTGTGTCGTAGT 11012
                                                                             
C scaffold89|si       1395 TCTTGTTGTTGGGTTTCAAGTTGCTTGAGGCGGTGGTCCTGTGTCGTAGT 1346

  scaffold280|s      11013 GAGAGCGGCGGCATGCTCTTGAGTGTGTTCAAGTGCAGTTTCGAGACTGT 11062
                                                                             
C scaffold89|si       1345 GAGAGCGGCGGCATGCTCTTGAGTGTGTTCAAGTGCAGTTTCGAGACTGT 1296

  scaffold280|s      11063 TGGTGTACTCGAGTATGGTTTGGTGGTCGTTTGGGGACAGGGTTCCAAGT 11112
                                                                             
C scaffold89|si       1295 TGGTGTACTCGAGTATGGTTTGGTGGTCGTTTGGGGACAGGGTTCCAAGT 1246

  scaffold280|s      11113 GAGGTAGAGCCAATGCTGCCGGTGTTGATGAATGTGTTGGCGCTGTCGCA 11162
                                                                           i 
C scaffold89|si       1245 GAGGTAGAGCCAATGCTGCCGGTGTTGATGAATGTGTTGGCGCTGTCGTA 1196

  scaffold280|s      11163 CCCGCCGGTGCGAGCTATGCGCGTTCGGCATTGAACTTTTCCTTGCTCTT 11212
                                             --                              
C scaffold89|si       1195 CCCGCCGGTGCGAGCTAT--GCGTTCGGCATTGAACTTTTCCTTGCTCTT 1148

  scaffold280|s      11213 GTACAGGGTGACG--GCGAGTTTTGGCGGAGTCCCACGTTTTGTCTGGCG 11260
                                        -- i                             -   
C scaffold89|si       1147 GTACAGGGTGACGAAGTGAGTTTTGGCGGAGTCCCACGTTTTGTCT-GCG 1099

  scaffold280|s      11261 GAGGGTTTGAGTTCCCATGCCTGCATTTCCTTGTCGTCGAACATGTCTGA 11310
                                                                             
C scaffold89|si       1098 GAGGGTTTGAGTTCCCATGCCTGCATTTCCTTGTCGTCGAACATGTCTGA 1049

  scaffold280|s      11311 CGAGTACATGCCTTCCACGTAGTACTGGACCTTGGTGGCATCCGGAGCGG 11360
                                                                             
C scaffold89|si       1048 CGAGTACATGCCTTCCACGTAGTACTGGACCTTGGTGGCATCCGGAGCGG 999

  scaffold280|s      11361 GTACGCCGATGTCTCGGCAGAGCTTCTGTTGCTTTTCAAGTTCACGAGCA 11410
                                                             v        v  i   
C scaffold89|si        998 GTACGCCGATGTCTCGGCAGAGCTTCTGTTGCTTGTCAAGTTCCCGGGCA 949

  scaffold280|s      11411 AACTTAGTGATGTGGGATGTGAGATCCCATTGGACATGGAAAGCAGCGGA 11460
                                                                             
C scaffold89|si        948 AACTTAGTGATGTGGGATGTGAGATCCCATTGGACATGGAAAGCAGCGGA 899

  scaffold280|s      11461 TGCCTGCTTCTTTTCCAGAGTGGTGACCACGCACCATTCAGCTTGAAGGT 11510
                                                         i          i i    i 
C scaffold89|si        898 TGCCTGCTTCTTTTCCAGAGTGGTGACCACACACCATTCAGTTCGAAGAT 849

  scaffold280|s      11511 GCTCCAGGATAGTCTTGATGGTCTGGGCCCCGTAGCCGATGTAGTCGTCG 11560
                               v            i                                
C scaffold89|si        848 GCTCAAGGATAGTCTTGGTGGTCTGGGCCCCGTAGCCGATGTAGTCGTCG 799

  scaffold280|s      11561 CCGAAGTTCTTCGACGCACGCTGCATCGACGGCTTCACGCACTATCTTGT 11610
                           i  -            i    v                 i          
C scaffold89|si        798 TCG-AGTTCTTCGACGTACGCGGCATCGACGGCTTCACGTACTATCTTGT 750

  scaffold280|s      11611 CGACGATGATGGCGTCGACACTCTCCTGTTTCCAAAACTCTTGGCATTCA 11660
                                                                             
C scaffold89|si        749 CGACGATGATGGCGTCGACACTCTCCTGTTTCCAAAACTCTTGGCATTCA 700

  scaffold280|s      11661 AGGTTGTGGTCGGCCATGATGCGAAGTTCTGTGGGTGAGAGTTGTGTTGT 11710
                                                  -                          
C scaffold89|si        699 AGGTTGTGGTCGGCCATGATGCG-AGTTCTGTGGGTGAGAGTTGTGTTGT 651

  scaffold280|s      11711 TCGCGAGGTTGGCTGGGACGATGGGAGGTAGGACGAGACGTGTCGTGGTG 11760
                                                           i    i            
C scaffold89|si        650 TCGCGAGGTTGGCTGGGACGATGGGAGGTAGGGCGAGGCGTGTCGTGGTG 601

  scaffold280|s      11761 AGCGTGGGGACGTTGGTGACCGTCTGGTACTCGGCGTTGTTGAGGACAAG 11810
                                    i                           i         i  
C scaffold89|si        600 AGCGTGGGGGCGTTGGTGACCGTCTGGTACTCGGCGTCGTTGAGGACGAG 551

  scaffold280|s      11811 AGCGAGATGGCCGTGTCGCCCACCCCAGCTGGTTGTTTTGACGGCTGCGG 11860
                                 i                                           
C scaffold89|si        550 AGCGAGGTGGCCGTGTCGCCCACCCCAGCTGGTTGTTTTGACGGCTGCGG 501

  scaffold280|s      11861 CAATCTTGGCGAAGTTGTTGTTTGAGCACGCTCACGGTGGAATTCGACGG 11910
                            i         -                  i                   
C scaffold89|si        500 CGATCTTGGCG-AGTTGTTGTTTGAGCACGTTCACGGTGGAATTCGACGG 452

  scaffold280|s      11911 TTGGCCCACGATTTTGTCGATCGGCATGGGTGCGATGATCGACCGGACGG 11960
                                                                             
C scaffold89|si        451 TTGGCCCACGATTTTGTCGATCGGCATGGGTGCGATGATCGACCGGACGG 402

  scaffold280|s      11961 CTTCGCGGACGGCTGCTTTGTTGGCTGTGGGTGACGACATGTTTGTGTTG 12010
                              -              i                               
C scaffold89|si        401 CTT-GCGGACGGCTGCTTCGTTGGCTGTGGGTGACGACATGTTTGTGTTG 353

  scaffold280|s      12011 CAAACGAGTTGGTTGATTGTCGAGTGGTGAGGTTTTTAATTGGAGAAAAA 12060
                                                                             
C scaffold89|si        352 CAAACGAGTTGGTTGATTGTCGAGTGGTGAGGTTTTTAATTGGAGAAAAA 303

  scaffold280|s      12061 CGAGTTGGTCGAATGTCGAAAGTGGGTAAG-TTTTAATTGGTG-AAAAAC 12108
                                        i    --          -            -      
C scaffold89|si        302 CGAGTTGGTCGAACGTCG--AGTGGGTAAGTTTTTAATTGGTGAAAAAAC 255

  scaffold280|s      12109 GTTAGTTATCACTGCTGAGCAGAGCGAGATGCATCGTTCGTCGTTAATTA 12158
                                                                             
C scaffold89|si        254 GTTAGTTATCACTGCTGAGCAGAGCGAGATGCATCGTTCGTCGTTAATTA 205

  scaffold280|s      12159 GGTGATAACTAATTTATGCGAGCTATTTTGTAGTCAATACAGTCCCACGT 12208
                                                                             
C scaffold89|si        204 GGTGATAACTAATTTATGCGAGCTATTTTGTAGTCAATACAGTCCCACGT 155

  scaffold280|s      12209 ACTGACGACGCATTTCGTTGGCTCTTAGGACGGGCCTTTTTGGGCTGAGG 12258
                                                                             
C scaffold89|si        154 ACTGACGACGCATTTCGTTGGCTCTTAGGACGGGCCTTTTTGGGCTGAGG 105

  scaffold280|s      12259 ACCTGAGAGAGTACTTACGTGCTACTCACATACTGTAGGTGCATACTTGA 12308
                                                                   i         
C scaffold89|si        104 ACCTGAGAGAGTACTTACGTGCTACTCACATACTGTAGGTACATACTTGA 55

  scaffold280|s      12309 TTGTATGTGGAGAACATGATGGGTGTTTTGGCTGGTTTTTGGCTAGTA-T 12357
                                                                           - 
C scaffold89|si         54 TTGTATGTGGAGAACATGATGGGTGTTTTGGCTGGTTTTTGGCTAGTATT 5

  scaffold280|s      12358 AGCA 12361
                               
C scaffold89|si          4 AGCA 1

Matrix = 20p43g.matrix
Kimura (with divCpGMod) = 0.64
Transitions / transversions = 3.80 (38/10)
Gap_init rate = 0.00 (28 / 5990), avg. gap size = 1.04 (29 / 28)


9982 8.80 0.23 0.23 scaffold280|size272602 12365 13696 (259025) C rnd-1_family-186#Unknown (1458) 2875 1544 m_b2287s001i25 93829

  scaffold280|s      12365 AGTGAATGCTAGGCCATGATCTGACTGCCAATTAATATGACCAATATCAT 12414
                                         v                   vi      v       
C rnd-1_family-       2875 AGTGAATGCTAGGCAATGATCTGACTGCCAATTACCATGACCTATATCAT 2826

  scaffold280|s      12415 TCTTTCCTTCTCCCAAAAAAGGCATTGGAAGACGCCAGTCGATTGACACT 12464
                                         i     v            i      i  ?  v   
C rnd-1_family-       2825 TCTTTCCTTCTCCCGAAAAATGCATTGGAAGACACCAGTCAATNGAAACT 2776

  scaffold280|s      12465 TTGTTTAAAGCCTGTTGCCTTTGTTGCATTGGCTGGGTAAGTTTTTGCCA 12514
                                              v iv i      v      v      i    
C rnd-1_family-       2775 TTGTTTAAAGCCTGTTGCCGTCCTCGCATTGCCTGGGTTAGTTTTCGCCA 2726

  scaffold280|s      12515 AAAGGTTCCCTGAGCAGTTATCTTTCCACTGAGAATTATATTTTTGGTTT 12564
                                       v    v                                
C rnd-1_family-       2725 AAAGGTTCCCTGTGCAGGTATCTTTCCACTGAGAATTATATTTTTGGTTT 2676

  scaffold280|s      12565 GATCAGTCAATGTCTTTTCCACACCAAGGAACCACAAGTGCATGGGCATT 12614
                                i                         v    v            i
C rnd-1_family-       2675 GATCAATCAATGTCTTTTCCACACCAAGGAAGCACATGTGCATGGGCATC 2626

  scaffold280|s      12615 GATGGAAATATATTGAGTTCAATGTGAAGGTCTTCAAAGTCCTTGAAGAT 12664
                                   i                         i    i          
C rnd-1_family-       2625 GATGGAAACATATTGAGTTCAATGTGAAGGTCTTTAAAGCCCTTGAAGAT 2576

  scaffold280|s      12665 TTCAGGATATGAATCAGATTCAACTACAGGCTGCCCTTGTCTCATGGTCT 12714
                                     ivv  v          i                       
C rnd-1_family-       2575 TTCAGGATATATCTCTGATTCAACTATAGGCTGCCCTTGTCTCATGGTCT 2526

  scaffold280|s      12715 TTATGATCTCATTGTTCAACCCTGCACCCAGACCCAGCACTTGCATGTAC 12764
                            i          i         ?        v                  
C rnd-1_family-       2525 TCATGATCTCATCGTTCAACCCNGCACCCAGTCCCAGCACTTGCATGTAC 2476

  scaffold280|s      12765 TTTTTGGTGTATTTCGATGCACCCGGTTGTCCTTTGTTCTCACTGTACCA 12814
                           -      i      v              vvv                  
C rnd-1_family-       2475 -TTTTGGCGTATTTGGATGCACCCGGTTGAGATTTGTTCTCACTGTACCA 2427

  scaffold280|s      12815 AACCTGAAGATCTTTGAGAGAATTGGTTATTAATCCAAATGACAACTCCA 12864
                                                             i               
C rnd-1_family-       2426 AACCTGAAGATCTTTGAGAGAATTGGTTATTAATTCAAATGACAACTCCA 2377

  scaffold280|s      12865 CCATACCAACCTTAGTGATATCACTGCCGGGAGTGATGGGATACTTATTC 12914
                             i                     ii     ? v                
C rnd-1_family-       2376 CCGTACCAACCTTAGTGATATCACCACCGGGNGGGATGGGATACTTATTC 2327

  scaffold280|s      12915 CCACATTCAACGTTTGGCCACCAATCTGAAC-AGTTTCACATGGCCTGAC 12963
                               iv          i         v    -            i     
C rnd-1_family-       2326 CCACGGTCAACGTTTGACCACCAATCAGAACAAGTTTCACATGGTCTGAC 2277

  scaffold280|s      12964 GGATACATTCCTTGAATAATCCAGAAGAACTTCCATCCTTTGAATCTGGC 13013
                           v   ii      i  v vi          i                    
C rnd-1_family-       2276 CGATGTATTCCTCGATTCGTCCAGAAGAATTTCCATCCTTTGAATCTGGC 2227

  scaffold280|s      13014 ATTGTGCACACAATGAAGTTGTGACCTTGTCATACATGGATGAATGCCCA 13063
                                     vi   i        v                         
C rnd-1_family-       2226 ATTGTGCACAAGATGGAGTTGTGAGCTTGTCATACATGGATGAATGCCCA 2177

  scaffold280|s      13064 AATCTCTTGGTGTAGGTTCCTTTTTGAGAAATCGTATGGTGTTGAAACAC 13113
                                                  i          --i             
C rnd-1_family-       2176 AATCTCTTGGTGTAGGTTCCTTTCTGAGAAATCG--CGGTGTTGAAACAC 2129

  scaffold280|s      13114 CGGTCTGGGTAATCATTGCTCACTAATTCCAACAAAGCAATAGTTAGAAT 13163
                            vv  i                                  i    i    
C rnd-1_family-       2128 CTTTCCGGGTAATCATTGCTCACTAATTCCAACAAAGCAACAGTTGGAAT 2079

  scaffold280|s      13164 AATTCGTTTGTCTTTTCCCCAGTACCTCATTGTCACTTCTAGCAGCTTAA 13213
                           i           i             v             v      iv 
C rnd-1_family-       2078 GATTCGTTTGTCCTTTCCCCAGTACCGCATTGTCACTTCTCGCAGCTCCA 2029

  scaffold280|s      13214 ACAATTCTTTCAACAGCAAGACTAATATTTTTCAAACATTAAATGTTTTG 13263
                                        v   i             ? i v              
C rnd-1_family-       2028 ACAATTCTTTCAAGAGCGAGACTAATATTTTNCGATCATTAAATGTTTTG 1979

  scaffold280|s      13264 AAGCAAAGAGCGTAAGGGAGAGTTTGGTCTTTTGGTTCCCTCAATTTCA- 13312
                                            v                  i            -
C rnd-1_family-       1978 AAGCAAAGAGCGTAAGGTAGAGTTTGGTCTTTTGGTCCCCTCAATTTCAC 1929

  scaffold280|s      13313 -GTTATCACTTGAAGAGAATTGAATTGGATGTTGCCTTTCACGTTGTGTG 13361
                           -     v  i                                i       
C rnd-1_family-       1928 GGTTATAACCTGAAGAGAATTGAATTGGATGTTGCCTTTCACATTGTGTG 1879

  scaffold280|s      13362 CTTCAAAACTGTCTGACCACACTTGGAGCGTAACGACACAATTATCCTTG 13411
                                              v   i    v          i v i  i   
C rnd-1_family-       1878 CTTCAAAACTGTCTGACCAAACTCGGAGGGTAACGACACGAGTGTCTTTG 1829

  scaffold280|s      13412 GGTATGCTGGGGTTGTTTGTCATCATCTCCTTGACAGAGCTGTGTGATTC 13461
                                            i                  v    v        
C rnd-1_family-       1828 GGTATGCTGGGGTTGTTCGTCATCATCTCCTTGACATAGCTCTGTGATTC 1779

  scaffold280|s      13462 TTGTAAAAACTCACAACATCAATTGTCATCATTTAGCAATGAGCATGTTC 13511
                                    v      ii vi      v   i   i              
C rnd-1_family-       1778 TTGTAAAAAGTCACAATGTGGATTGTCCTCACTTAACAATGAGCATGTTC 1729

  scaffold280|s      13512 CATTCTCACCTTCGGCCCAGTCATCTTCAAATCCTGCTCTTTTGAAGTAG 13561
                                i   v    i       v                 v v       
C rnd-1_family-       1728 CATTCCCACATTCGACCCAGTCTTCTTCAAATCCTGCTCTATAGAAGTAG 1679

  scaffold280|s      13562 TAAACATATCCAAGAGCGAGAAAATGATTTAGAATCTGATTTGCTGGAAT 13611
                           i  v             i                             v  
C rnd-1_family-       1678 CAATCATATCCAAGAGCAAGAAAATGATTTAGAATCTGATTTGCTGGTAT 1629

  scaffold280|s      13612 GTGTGCAAAGGAAGTTTCTTTTTCAGTACCAGCAAACAAAGTTTTGATTG 13661
                                                             v            i  
C rnd-1_family-       1628 GTGTGCAAAGGAAGTTTCTTTTTCAGTACCAGCATACAAAGTTTTGACTG 1579

  scaffold280|s      13662 AAGGAGTTGGCAAAGGAAGATTTCTCAGAATTGAT 13696
                                       v          iv  v   v   
C rnd-1_family-       1578 AAGGAGTTGGCATAGGAAGATTTTGCATAATGGAT 1544

Matrix = 20p43g.matrix
Kimura (with divCpGMod) = 8.10
Transitions / transversions = 1.05 (60/57)
Gap_init rate = 0.00 (6 / 1331), avg. gap size = 1.00 (6 / 6)


9972 10.53 4.08 0.53 scaffold280|size272602 13704 15174 (257547) C rnd-1_family-190#Unknown (536) 2309 787 m_b2287s001i26 93831

  scaffold280|s      13704 ATATCCAAGTGCAAGAAAATGATTTAGAATCTGATTTGCTGGTATGTGTG 13753
                                    v                                        
C rnd-1_family-       2309 ATATCCAAGAGCAAGAAAATGATTTAGAATCTGATTTGCTGGTATGTGTG 2260

  scaffold280|s      13754 CAAAGGAAGTTTCTTTTTCAGTACCAGCAAACAAAGTTTTGACTGAAGGA 13803
                                                        v                    
C rnd-1_family-       2259 CAAAGGAAGTTTCTTTTTCAGTACCAGCATACAAAGTTTTGACTGAAGGA 2210

  scaffold280|s      13804 GTTGGCATAGGAAGATTTTGCATAAAGGATTTCGATCAATCTAGATATTT 13853
                                                    v           v            
C rnd-1_family-       2209 GTTGGCATAGGAAGATTTTGCATAATGGATTTCGATCCATCTAGATATTT 2160

  scaffold280|s      13854 CGATCAAACTTCTTTGTAAGTTGTTACCCAAGGGGATT------------ 13891
                                vv           ii         v      i ------------
C rnd-1_family-       2159 CGATCTTACTTCTTTGTAGATTGTTACCCTAGGGGACTGTGGCATTTTTA 2110

  scaffold280|s      13892 -------TACCTCCAGGTCATTCCTATCTTTGGGGAGGATGCTCTGAATA 13934
                           -------     v             v viiv v     i? i iv    
C rnd-1_family-       2109 TCTGATGTACCTGCAGGTCATTCCTAACGCCCGTGAGGACNCCCCCAATA 2060

  scaffold280|s      13935 GTTCCGTTCATGTGGGATTCCGGAAGGATGGGTGTCATTGGAAAGATAAG 13984
                           i v  v v    vv     i     v        v  v  vv        
C rnd-1_family-       2059 ATACCCTGCATGACGGATTTCGGAATGATGGGTGACAATGCCAAGATAAG 2010

  scaffold280|s      13985 CTGCCTCTCCTATGATTAAAAA-ATGCATTTTTGGTTGACTTGAGTAGCT 14033
                           i   i     v      i    -       v          v   v    
C rnd-1_family-       2009 TTGCTTCTCCAATGATTGAAAACATGCATTATTGGTTGACTGGAGGAGCT 1960

  scaffold280|s      14034 CATCACTGTCAAGTGATGAGTGTTCTAGCATGTTGCATATATTGATAGAT 14083
                               i v           v             i          v i    
C rnd-1_family-       1959 CATCGCAGTCAAGTGATGTGTGTTCTAGCATGCTGCATATATTCACAGAT 1910

  scaffold280|s      14084 TCACTTCTGCTTGAGTTGTAGTGTATGATTGTAGAAAGCAGGTGAAAGTA 14133
                                                                             
C rnd-1_family-       1909 TCACTTCTGCTTGAGTTGTAGTGTATGATTGTAGAAAGCAGGTGAAAGTA 1860

  scaffold280|s      14134 CATCTCCGCATTGCTTAGACGGTCGAACCCTGATTTTGGCATATGGTCAA 14183
                                      i        v            i   v vi  v      
C rnd-1_family-       1859 CATCTCCGCATCGCTTAGACTGTCGAACCCTGACTTTCGAGTAGGGTCAA 1810

  scaffold280|s      14184 TAATAGCTCTAAAAATAATCCCCTTCAATCCAGTTCTATCATTGTGCTCG 14233
                                    v                                        
C rnd-1_family-       1809 TAATAGCTCGAAAAATAATCCCCTTCAATCCAGTTCTATCATTGTGCTCG 1760

  scaffold280|s      14234 TTGATAAAAAA-TATTGGGTTGTTGGGGGCCAATTGTTATCTTTGGTAAA 14282
                                      - v    v   i               i   vi      
C rnd-1_family-       1759 TTGATAAAAAAGTCTTGGCTTGCTGGGGGCCAATTGTTGTCTGCGGTAAA 1710

  scaffold280|s      14283 -AAATCCTTTGCTTTGAATGAATTCGGCATCTCTATCACACTGCCAGCAT 14331
                           -       i                              i i v      
C rnd-1_family-       1709 GAAATCCTCTGCTTTGAATGAATTCGGCATCTCTATCACGCCGACAGCAT 1660

  scaffold280|s      14332 TGTCTTCGGATTCTAAGCCATCAAGATGACATCTGACCTCTGACTCTTCA 14381
                           iv               v               i      iv  i     
C rnd-1_family-       1659 CTTCTTCGGATTCTAAGACATCAAGATGACATCCGACCTCCCACCCTTCA 1610

  scaffold280|s      14382 TTGTCAAACTGCACGAGCGTCATTGAATTGTTGCAGGCATAACTCTTACA 14431
                               ii     ?           i    i     vi   ii     i   
C rnd-1_family-       1609 TTGTTGAACTGNACGAGCGTCATCGAATCGTTGCTAGCACGACTCTCACA 1560

  scaffold280|s      14432 TCCAATATCTACTTCCAAGTGATCACTAATATCTAATTCCAAGTCAACTT 14481
                             i              i      v                   v v   
C rnd-1_family-       1559 TCTAATATCTACTTCCAGGTGATCCCTAATATCTAATTCCAAGTGATCTT 1510

  scaffold280|s      14482 CCAGATCTTGCATGATGGGAACACTAGCAGTATCGAATTTGAATTGTTCG 14531
                             i  i v   v v  v  i       iii    i    iv         
C rnd-1_family-       1509 CCGGACCATGCCTTATTGGGACACTAGTGATATCAAATTCCAATTGTTCG 1460

  scaffold280|s      14532 TCCAGATCATTTATGATCGGGGCACCAGCGGGTTGAACAGTTTCCAAAGA 14581
                              i       i v   i                       ?       v
C rnd-1_family-       1459 TCCGGATCATTCAGGATTGGGGCACCAGCGGGTTGAACAGTNTCCAAAGC 1410

  scaffold280|s      14582 GCAGAAAGGTTCCTTCGCA---------TTACACCCATTACTCTTTAACA 14622
                             i            i  i---------                      
C rnd-1_family-       1409 GCGGAAAGGTTCCTTTGCGTTGGAACATTTACACCCATTACTCTTTAACA 1360

  scaffold280|s      14623 TTTTGGCACTTCTGCTATTCGTTTGTCCACAGGAAATGCAAATGAAGAAT 14672
                                                  i                  i     i 
C rnd-1_family-       1359 TTTTGGCACTTCTGCTATTCGTTCGTCCACAGGAAATGCAAACGAAGAGT 1310

  scaffold280|s      14673 TGCCCCCTCCTCTTTTTGTGCAACTTGAGTGCAAGACACGGAAAATATTG 14722
                                      i                 ii            i      
C rnd-1_family-       1309 TGCCCCCTCCTTTTTTTGTGCAACTTGAGCACAAGACACGGAAGATATTG 1260

  scaffold280|s      14723 CTCTGTGATTCTGGAGAGGAGACCTCTGAAGTTAATAATTCATCTGACGT 14772
                                                                    i        
C rnd-1_family-       1259 CTCTGTGATTCTGGAGAGGAGACCTCTGAAGTTAATAATTCGTCTGACGT 1210

  scaffold280|s      14773 TCTGGAGAGAATGCTGTTGCATGTTTGACATATTATTCTTTTTTT-CATA 14821
                                      i i            v    i             -    
C rnd-1_family-       1209 TCTGGAGAGAACGTTGTTGCATGTTTTACATGTTATTCTTTTTTTCCATA 1160

  scaffold280|s      14822 TGAGCTCGAATACCCTTTTACGCTCTGTAGTCATGGTTGCCTGAGCCT-A 14870
                                                                      v    - 
C rnd-1_family-       1159 TGAGCTCGAATACCCTTTTACGCTCTGTAGTCATGGTTGCCTGCGCCTAA 1110

  scaffold280|s      14871 ATTTTGATACTTAGGGGGGTAAGTGAAGTGACAAGAAACAGCATTGCACA 14920
                             v     iv     i     v             vv            v
C rnd-1_family-       1109 ATATTGATGGTTAGGAGGGTACGTGAAGTGACAAGCCACAGCATTGCACC 1060

  scaffold280|s      14921 TCACGACCTCTCGTTACTAACCTTTCGCCAGGCCGCTGAGGCAAGTGGAT 14970
                                i                       i            ii     v
C rnd-1_family-       1059 TCACGGCCTCTCGTTACTAACCTTTCGCCGGGCCGCTGAGGCGGGTGGAA 1010

  scaffold280|s      14971 GAGTGAACCAATGGTGGAGGGAATGATTAACCCTTGA-GGGAAAAGGAAC 15019
                           i        i                        i  - v        i 
C rnd-1_family-       1009 AAGTGAACCGATGGTGGAGGGAATGATTAACCCTCGATGCGAAAAGGAGC 960

  scaffold280|s      15020 ATAGAC-AAGGTATTAGGAAA-AACATCCTCCAGACTGGGGAGAGGAGTA 15067
                             ? v -       i      - i v  ii    - v    ------v  
C rnd-1_family-        959 ATNGTCGAAGGTATCAGGAAACAGCCTCTCCCAG-CGGGGG------TTA 917

  scaffold280|s      15068 CAAATATTACCCACTTTTGTTGCTTACCTTGTGACGGGCCGCTGCAGGAA 15117
                                     v        i                    v  i-     
C rnd-1_family-        916 CAAATATTACGCACTTTTGCTGCTTACCTTGTGACGGGCCCCTA-AGGAA 868

  scaffold280|s      15118 AATGAA----TGAA--------------------TAAAAGAGGTAAACAG 15143
                               i ----    --------------------         i   v  
C rnd-1_family-        867 AATGGACAGGTGAACCATTGGGGGAAACGATGGGTAAAAGAGGCAAAAAG 818

  scaffold280|s      15144 GAGCATAGTCAAGTTATCAGGGAAACAGCCT 15174
                               i        v                 
C rnd-1_family-        817 GAGCGTAGTCAAGATATCAGGGAAACAGCCT 787

Matrix = 20p43g.matrix
Kimura (with divCpGMod) = 9.82
Transitions / transversions = 1.17 (83/71)
Gap_init rate = 0.01 (21 / 1470), avg. gap size = 3.24 (68 / 21)

373 22.70 19.92 7.19 scaffold280|size272602 15081 15341 (257380) C rnd-1_family-190#Unknown (1793) 1052 761 m_b2287s001i27 93831

  scaffold280|s      15081 CTTTTGTTGCTTACCTTGTGACGGGCCGCTG---CAGG----AAAATGAA 15123
                             i i   i  v     vi v          --- i  ----   i    
C rnd-1_family-       1052 CTCTCGTTACTAACCTTTCGCCGGGCCGCTGAGGCGGGTGGAAAAGTGAA 1003

  scaffold280|s      15124 T------------GAATAA--AA-----GAGGTAAACAGGAGCATAGTC- 15153
                           i------------    i --  -----  v ii  v        ?   -
C rnd-1_family-       1002 CCGATGGTGGAGGGAATGATTAACCCTCGATGCGAAAAGGAGCATNGTCG 953

  scaffold280|s      15154 AAGTTATCAGGGAAACAGCCTC-----------------AA-AGCCCGCT 15185
                              v       -          -----------------  - viv   v
C rnd-1_family-        952 AAGGTATCAGG-AAACAGCCTCTCCCAGCGGGGGTTACAAATATTACGCA 904

  scaffold280|s      15186 CTGATTTTTTATCTCCTTTG-GATAG-----CAAGGAAA-TGAGCAGTAG 15228
                             --   vi iii v i   -  ii -----i       -  ii   vv 
C rnd-1_family-        903 CT--TTTGCTGCTTACCTTGTGACGGGCCCCTAAGGAAAATGGACAGGTG 856

  scaffold280|s      15229 AAACATCGGGGGGAAATTATTAATACACGGGGCAAAAAGGAGCATAGTCA 15278
                             v   i     -   iv  vii  v v i             i      
C rnd-1_family-        855 AACCATTGGGGG-AAACGATGGGTAAAAGAGGCAAAAAGGAGCGTAGTCA 807

  scaffold280|s      15279 AGGCATTAAGGGAAAAAAGGCCTCAAAGCCGGGTCCTGACAGGGAGAGGA 15328
                             ii  i-       --------  i--------      i  v     i
C rnd-1_family-        806 AGATATC-AGGGAAA--------CAG--------CCTGACGGGCAGAGGG 774

  scaffold280|s      15329 TTATGCACCTTGA 15341
                              i    v i  
C rnd-1_family-        773 TTACGCACATCGA 761

Matrix = 20p43g.matrix
Kimura (with divCpGMod) = 22.38
Transitions / transversions = 1.75 (35/20)
Gap_init rate = 0.12 (32 / 260), avg. gap size = 2.28 (73 / 32)

407 8.62 0.00 0.00 scaffold280|size272602 15126 15183 (257538) C rnd-1_family-429#Unknown (43) 381 324 m_b2287s001i28 93831

  scaffold280|s      15126 AATAAAAGAGGTAAACAGGAGCATAGTCAAGTTATCAGGGAAACAGCCTC 15175
                                      i   v      i        v                 v
C rnd-1_family-        381 AATAAAAGAGGCAAAAAGGAGCGTAGTCAAGATATCAGGGAAACAGCCTA 332

  scaffold280|s      15176 AAAGCCCG 15183
                                   
C rnd-1_family-        331 AAAGCCCG 324

Matrix = 20p43g.matrix
Kimura (with divCpGMod) = 7.43
Transitions / transversions = 0.67 (2/3)
Gap_init rate = 0.00 (0 / 57), avg. gap size = 0.0 (0 / 0)

976 13.21 0.00 2.52 scaffold280|size272602 15181 15343 (257378) C rnd-1_family-190#Unknown (2105) 740 582 m_b2287s001i29 93831

  scaffold280|s      15181 CCGCTCTGATTTTTTATCTCCTTTGGATAGCAAGGAAATGAGCAGTAGAA 15230
                               iv            i      i                   v    
C rnd-1_family-        740 CCGCCGTGATTTTTTATCCCCTTTGAATAGCAAGGAAATGAGCAGGAGAA 691

  scaffold280|s      15231 ACATCGGGGGGAAATTATTAATACACGGGGCAAAAAGGAGCATAGTCAAG 15280
                           v  i       -i  v v    i    i       i     i        
C rnd-1_family-        690 CCACCGGGGGG-GATGAATAATGCACGAGGCAAAAGGGAGCGTAGTCAAG 642

  scaffold280|s      15281 GCATTAAGGGAAAAAAGGCCTCAAAGCCGGGTCCTGACAGGGAGAGGATT 15330
                            i    --?    i v              i-  i   i          ?
C rnd-1_family-        641 GTATTA--NGAAAGACGGCCTCAAAGCCGGA-CCCGACGGGGAGAGGATN 595

  scaffold280|s      15331 ATGCACCTTGAGG 15343
                                 v      
C rnd-1_family-        594 ATGCACATTGAGG 582

Matrix = 20p43g.matrix
Kimura (with divCpGMod) = 12.08
Transitions / transversions = 2.00 (14/7)
Gap_init rate = 0.02 (4 / 162), avg. gap size = 1.00 (4 / 4)


4079 11.18 5.63 0.60 scaffold280|size272602 15344 15982 (256739) C rnd-1_family-190#Unknown (2174) 671 1 m_b2287s001i30 93832

  scaffold280|s      15344 ATACATTAGGCAAAAAGGAGCATAGTTATGGTATTAGGAAAAACAGCCTC 15393
                             i  iv        i     i    i v       ?    i  i     
C rnd-1_family-        671 ATGCACGAGGCAAAAGGGAGCGTAGTCAAGGTATTANGAAAGACGGCCTC 622

  scaffold280|s      15394 AAAGCTGGGACCTGACAGG------------------------------T 15413
                                i  -   i   i  ------------------------------ 
C rnd-1_family-        621 AAAGCCGG-ACCCGACGGGGAGAGGATNATGCACATTGAGGCCTTCCGTT 573

  scaffold280|s      15414 ACTTACCTGGTGCCCGGCCACTGATTTTTATCTCACTTTGGAAAACTGCT 15463
                                     i        i      ?      v  i   vv        
C rnd-1_family-        572 ACTTACCTGGCGCCCGGCCGCTGATTNTTATCTGACCTTGCCAAACTGCT 523

  scaffold280|s      15464 CATCAATTCAGGACCACGGCAAGGATGCCAGGGAAATAACATTGTTT-GG 15512
                            i         i     i  v   v       v   i          -  
C rnd-1_family-        522 CGTCAATTCAGAACCACAGCTAGGTTGCCAGGCAAACAACATTGTTTTGG 473

  scaffold280|s      15513 GATGTTCCCTTTTCAATGGTTAGATCGTTGCCATTGCCAAATTGATGCAA 15562
                            i                      i         ?   v           
C rnd-1_family-        472 GGTGTTCCCTTTTCAATGGTTAGACCGTTGCCATNGCCCAATTGATGCAA 423

  scaffold280|s      15563 TCCATTT-ATTTGGCACAGGGCGGGAAAA-TGAATATCTAGTTTA-GCTT 15609
                                  -       i i  vi       -    v   i      -    
C rnd-1_family-        422 TCCATTTTATTTGGCGCGGGTTGGGAAAAATGAAGATCCAGTTTAAGCTT 373

  scaffold280|s      15610 GGTGAAATCAACTTTGTTTGGAGTGGCCCCAATTATGTCAATAGAAGCAA 15659
                             vv    ?i      i    i i          i   i   i       
C rnd-1_family-        372 GGGTAAATNGACTTTGCTTGGGGCGGCCCCAATTGTGTTAATGGAAGCAA 323

  scaffold280|s      15660 AACAAGACTCTATGTTACTTTATGGTGATCTAGGTTCTTTCTTTTTTTGG 15709
                                              i        -                     
C rnd-1_family-        322 AACAAGACTCTATGTTACTCTATGGTGA-CTAGGTTCTTTCTTTTTTTGG 274

  scaffold280|s      15710 -TCGGACAAGAATTTAATGACCCCGAAAAACATTTATTGAAATATAAGTA 15758
                           -  i    v v       i v                 i     v     
C rnd-1_family-        273 GTCAGACATGCATTTAATAAGCCCGAAAAACATTTATTAAAATAAAAGTA 224

  scaffold280|s      15759 TTGTGAGTGTTTCTTCGATTATAGAAATTGATTGGATGAATACTTTGGAA 15808
                                  i        i  ? i     v  v      iv           
C rnd-1_family-        223 TTGTGAGCGTTTCTTCAATNACAGAAAATGCTTGGATATATACTTTGGAA 174

  scaffold280|s      15809 TCAATAAA-ATACCATTCATTGGAGAGAGAGAGAGTTCTCAGCTTATAGT 15857
                                   -         i   --                          
C rnd-1_family-        173 TCAATAAATATACCATTCGTTG--GAGAGAGAGAGTTCTCAGCTTATAGT 126

  scaffold280|s      15858 TGTAGTTATAGTTGAGGGACCTATAGTTGTGATTTCTATCCTTTAAGTTA 15907
                                                                     v     i 
C rnd-1_family-        125 TGTAGTTATAGTTGAGGGACCTATAGTTGTGATTTCTATCCTATAAGTCA 76

  scaffold280|s      15908 ACTATAGGCACCTGTACTTAGAGTCATAATTGAGCTTTTGCAACAATAAC 15957
                                           vvv     i   i       i       v     
C rnd-1_family-         75 ACTATAGGCACCTGTAGGGAGAGTTATAGTTGAGCTCTTGCAACTATAAC 26

  scaffold280|s      15958 CACATCTACATTTTTGGTAGCAGTG 15982
                               v   i     i          
C rnd-1_family-         25 CACAACTATATTTTCGGTAGCAGTG 1

Matrix = 20p43g.matrix
Kimura (with divCpGMod) = 9.77
Transitions / transversions = 1.73 (45/26)
Gap_init rate = 0.02 (11 / 638), avg. gap size = 3.64 (40 / 11)


1149 7.48 0.00 0.00 scaffold280|size272602 16002 16148 (256573) C rnd-1_family-190#Unknown (2698) 147 1 m_b2287s001i31 93831

  scaffold280|s      16002 GAGAGAGTTCTCAGCTTATAGTTGTAGTTATAGTTGAGGGACCTATAGTT 16051
                                                                             
C rnd-1_family-        147 GAGAGAGTTCTCAGCTTATAGTTGTAGTTATAGTTGAGGGACCTATAGTT 98

  scaffold280|s      16052 GTGATTTCTATCCTATAAGTTAACTATAGGCACCTGTACTTAGAGTCATA 16101
                                               i                 vvv     i   
C rnd-1_family-         97 GTGATTTCTATCCTATAAGTCAACTATAGGCACCTGTAGGGAGAGTTATA 48

  scaffold280|s      16102 ATTGAGCTTTTGCAACTATAATCACATCTACATTTTTGGTAGCAGTG 16148
                           i       i            i    v   i     i          
C rnd-1_family-         47 GTTGAGCTCTTGCAACTATAACCACAACTATATTTTCGGTAGCAGTG 1

Matrix = 20p43g.matrix
Kimura (with divCpGMod) = 7.24
Transitions / transversions = 1.75 (7/4)
Gap_init rate = 0.00 (0 / 146), avg. gap size = 0.0 (0 / 0)


269 13.34 0.00 2.22 scaffold280|size272602 16149 16194 (256527) rnd-4_family-2636#Unknown 695 739 (3398) m_b2287s001i32 93833

  scaffold280|s      16149 CATTTATATATATCGTAATTCCGGTCAGTTGCCCAAATTACAAGAT 16194
                            i   ? i - v                     vi      i    
  rnd-4_family-        695 CGTTTNTGT-TCTCGTAATTCCGGTCAGTTGCCAGAATTACGAGAT 739

Matrix = 20p43g.matrix
Kimura (with divCpGMod) = 10.24
Transitions / transversions = 2.00 (4/2)
Gap_init rate = 0.02 (1 / 45), avg. gap size = 1.00 (1 / 1)

11600 15.96 4.26 3.99 scaffold280|size272602 16156 19183 (253538) rnd-4_family-2636#Unknown 928 3963 (174) m_b2287s001i33 93833

  scaffold280|s      16156 ATATATCGTAATTCCGGTCAGTTGCCCAAATTACAAGATAGAAATCAATG 16205
                               i   ?       ? ?   ?i  vi   ii i     --   v i  
  rnd-4_family-        928 ATATGTCGNAATTCCGNTNAGTNACCGGAATCGCGAGATA--AATAAGTG 975

  scaffold280|s      16206 TATGTCATCAATCAAGAATCGTAAATGTTCTTATTTACTTAAATACAAAC 16255
                              v   i--- i  i     ?    ? ?i            i   i  i
  rnd-4_family-        976 TATTTCAC---TTAAAAATCGNAAATNTNTTTATTTACTTAAGTACGAAT 1022

  scaffold280|s      16256 ATTTTCCATATCA-ACATTTCCATGTACTATCTAAACCTGTATGTCAGGT 16304
                            v --v       - ???????????????????????????????????
  rnd-4_family-       1023 AGT--ACATATCAAANNNNNNNNNNNNNNNNNNNNNNNNNNNNNNNNNNN 1070

  scaffold280|s      16305 AAGTATCATACAGATGAGTAAATTACCTATTGTCATACATATCTATACCC 16354
                           ??????????????????????????????????????????????????
  rnd-4_family-       1071 NNNNNNNNNNNNNNNNNNNNNNNNNNNNNNNNNNNNNNNNNNNNNNNNNN 1120

  scaffold280|s      16355 ATTATCGGACCCTCCTGCAAAAAACAGTTGCAAGCTACTGCTGTATACAT 16404
                           ??????????????????????????????????????????????????
  rnd-4_family-       1121 NNNNNNNNNNNNNNNNNNNNNNNNNNNNNNNNNNNNNNNNNNNNNNNNNN 1170

  scaffold280|s      16405 ATTGGTCCAGTTACACTTTGTCAACACAAACACAATATGACACCATATAA 16454
                           ??????????????????????????????????????????????????
  rnd-4_family-       1171 NNNNNNNNNNNNNNNNNNNNNNNNNNNNNNNNNNNNNNNNNNNNNNNNNN 1220

  scaffold280|s      16455 CTACACTACAAACTTGCCGAAACGTATGCCCTGAAACCAACCTCCAATTG 16504
                           ???????????????????    iv                       v 
  rnd-4_family-       1221 NNNNNNNNNNNNNNNNNNNAAACAGATGCCCTGAAACCAACCTCCAATGG 1270

  scaffold280|s      16505 GGAGGTAATGAACTTACTACATTCTCAAAACTGTTAATGTGCAACACAAC 16554
                           v ?v i      i         i     ?   ?   vi      i     
  rnd-4_family-       1271 CGNTGCAATGAATTTACTACATCCTCAANACTNTTATCGTGCAATACAAC 1320

  scaffold280|s      16555 TGCACAACATTTTACACCTACTCGCTCATCTAACAGTAGCTCAGTATTAT 16604
                           ii   ivv   i           iiv  i ?       i     i     
  rnd-4_family-       1321 CACACGCAATTCTACACCTACTCATGCACCNAACAGTAACTCAGCATTAT 1370

  scaffold280|s      16605 GACTGCTAAGCTGCTCAAAGAACTACACTTACTGAAATCTCTACATATCC 16654
                           v v      i              i   ii v         ?i      i
  rnd-4_family-       1371 CAGTGCTAAACTGCTCAAAGAACTGCACCCAATGAAATCTCNGCATATCT 1420

  scaffold280|s      16655 CTGAAAACCAAAAACAATAATAAGGTGAAATTACATTTCACCTTACATGA 16704
                                               i        ? viv   v     v     v
  rnd-4_family-       1421 CTGAAAACCAAAAACAATAACAAGGTGAANTGGGATTACACCTGACATGT 1470

  scaffold280|s      16705 AGACTAGAACTAATGGAACAAAACTCACTATCAAATCAGACTCACTTATG 16754
                                    ----------    v      ?v v                
  rnd-4_family-       1471 AGACTAGAA----------AAAAATCACTANAACATCAGACTCACTTATG 1510

  scaffold280|s      16755 AATCATACTTCAAGACACAGAAATGGAGCCATGACTCAATTATTCAAAAT 16804
                            v                      i?        ?   viv  v    ii
  rnd-4_family-       1511 ACTCATACTTCAAGACACAGAAATANAGCCATGANTCACCAATACAAAGC 1560

  scaffold280|s      16805 GGAGTGATGTCACAGTTTCACCAAATCAACTTTGTCTTATCTATGCTGTC 16854
                                  ?    ii                          ?    v  v 
  rnd-4_family-       1561 GGAGTGANGTCATGGTTTCACCAAATCAACTTTGTCTTATNTATGATGGC 1610

  scaffold280|s      16855 AACGGATGTTTCTACCTCCATGCTATCATACT---ACCACCACCTTGGCA 16901
                            ?      i    vv         v   i  i---           i   
  rnd-4_family-       1611 ANCGGATGCTTCTTACTCCATGCTCTCACACCGCCACCACCACCTTAGCA 1660

  scaffold280|s      16902 CACTTGAAATCAACACTTAGCA-TAATTGCCAGAATGGCTGATGGCTGAT 16950
                               i    v      v  vv -i  v  ?  i          -------
  rnd-4_family-       1661 CACTCGAAAGCAACACATATAAGCAAATGNCAAAATGGCTGAT------- 1703

  scaffold280|s      16951 TTATTCAAAAACAACCAAGACTGTTGCCATAGCTTAAATCCTCTCCATGA 17000
                              v          v     v  i  ---     ?         v     
  rnd-4_family-       1704 TTAATCAAAAACAAACAAGAGTGCTG---TAGCTNAAATCCTCTGCATGA 1750

  scaffold280|s      17001 CAATCGCAGAACCATCTAATAAAAATGTATGCACGCAGGTGACACCCATA 17050
                            ? ii   v v      i         v     iv i     i i   i 
  rnd-4_family-       1751 CNACTGCACATCCATCTGATAAAAATGAATGCATCCGGGTGATATCCACA 1800

  scaffold280|s      17051 CCATCACTGAACGAAGTTCAGTATCAAACCAGACACATTCACACATCAAC 17100
                            v vv  v   ivv                       i ?          
  rnd-4_family-       1801 CAAAAACAGAATTCAGTTCAGTATCAAACCAGACACACTNACACATCAAC 1850

  scaffold280|s      17101 TTGACAACCAGACAAATAGAGCACTACACAACAGAGATAAAACCAGACTG 17150
                           v  i                         v  vi  ii   - v  v   
  rnd-4_family-       1851 ATGGCAACCAGACAAATAGAGCACTACACCACCAAGGCAAA-CAAGTCTG 1899

  scaffold280|s      17151 ATGTCATAGCTTCACCAAATCCACTGCATCTTATCCACAACAAAATCACA 17200
                                 i              ii         v  v     i        
  rnd-4_family-       1900 ATGTCACAGCTTCACCAAATCTGCTGCATCTTCTCAACAACGAAATCACA 1949

  scaffold280|s      17201 AAGTAACT-CGCCCCTCTTGCTCACATCCATAAGGTGTTGCCTATGTTCT 17249
                             i     - ii   i  -             v v   v     i     
  rnd-4_family-       1950 AAATAACTACATCCCCCT-GCTCACATCCATATGTTGTAGCCTACGTTCT 1998

  scaffold280|s      17250 AGCAACATAACAACAGAAATAAAATCACACCAAAA--CATCACATGAAAC 17297
                                  i v i   iv  -      i        --           - 
  rnd-4_family-       1999 AGCAACACACCGACAACAA-AAAATCGCACCAAAAAACATCACATGAA-C 2046

  scaffold280|s      17298 ATACCAAAATGGCAGCGTGAAAGCTACACTCAAGTATAACAACAAAGAGA 17347
                                        v  v     i      -    i- i i i  ------
  rnd-4_family-       2047 ATACCAAAATGGCTGCTTGAAAACTACAC-CAAGC-TGATAGCA------ 2088

  scaffold280|s      17348 ACACTGCCATTTCCAACACTGAAATGTCCACATTCTAATA---ACACTAC 17394
                           ---------- i    -   ?   i        v ii?  ---       
  rnd-4_family-       2089 ----------TCCCAA-ACTNAAACGTCCACATACCGNTACCCACACTAC 2127

  scaffold280|s      17395 ATTATCTAGATAACGATTCCACCATATTGTGGAACCAACACAAACA--GA 17442
                           -  i    v ii     v        i iivv ?       v    --  
  rnd-4_family-       2128 -TTGTCTACACGACGATGCCACCATACTACTCANCCAACACCAACATAGA 2176

  scaffold280|s      17443 AAAAACATGATAACTGTGTTACACAAAAACACACAACACTTACTAAAAAC 17492
                             v               ii      vi               vv     
  rnd-4_family-       2177 AACAACATGATAACTGTGCCACACAACGACACACAACACTTACGCAAAAC 2226

  scaffold280|s      17493 AAGAGGTCATTGGTGA-TGATGAGAGTACTGCGCAGAGAGATTACAAGAG 17541
                           v        ivii v -   i  v       i     v-   vi      
  rnd-4_family-       2227 TAGAGGTCACAAATCAGTGACGACAGTACTGTGCAGAC-GATGGCAAGAG 2275

  scaffold280|s      17542 TCCACAAACAGAAACACAACACAAACTAGTACATTTCATCAGTCTCAAT- 17590
                                                        i    i              -
  rnd-4_family-       2276 TCCACAAACAGAAACACAACACAAACTAGCACATCTCATCAGTCTCAATA 2325

  scaffold280|s      17591 ------CTG----CTCTCTGCTCAAACAACATGATCAAAAGCTCATGATT 17630
                           ------  v----     i              i  ii    vv   v  
  rnd-4_family-       2326 TCCCATCTTACACCTCTCCGCTCAAACAACATGGTCGGAAGCAAATGCTT 2375

  scaffold280|s      17631 ACAATTCAAATTCACAACACTATCTCTCAAACTTCTGTAATATTTAAAGG 17680
                           v   i        i   ?              v         v     i 
  rnd-4_family-       2376 CCAACTCAAATTCGCAANACTATCTCTCAAACGTCTGTAATAATTAAAAG 2425

  scaffold280|s      17681 AAATATAGCAAAAGAAAACAGTGAATGGTAGCTCTAGCCAAAGATGACTA 17730
                            v v       v  v    i   v               v          
  rnd-4_family-       2426 ATAAATAGCAACAGCAAACGGTGCATGGTAGCTCTAGCCCAAGATGACTA 2475

  scaffold280|s      17731 C-------ACACCAACCAAAAAACAGCACAATTTCCATTATTTCACCACC 17773
                            -------  i        i     i  v            v i    i 
  rnd-4_family-       2476 CTGACTACACGCCAACCAAGAAACAACAAAATTTCCATTATGTTACCATC 2525

  scaffold280|s      17774 ATCCAAACAAACAATGGCACAAACAACCCATAACTTCACCCATATACCTC 17823
                              i      i v ii?             v  v    v     v   v 
  rnd-4_family-       2526 ATCTAAACAAGCTACANCACAAACAACCCAAAAATTCAACCATAAACCAC 2575

  scaffold280|s      17824 TGATCATACAACCCTGACAATGACAAGAATTCAACAACAAAGACAAAGTC 17873
                                 ??       -     i         v     ?    i      v
  rnd-4_family-       2576 TGATCANNCAACCCT-ACAATAACAAGAATTAAACAANAAAGGCAAAGTG 2624

  scaffold280|s      17874 ACCATCACCTCACAAAGAAATCCAACACATCAAATGCAATATTCCACAGC 17923
                           vi  ------    ?      v  iv v    iv     i      ?v  
  rnd-4_family-       2625 TTCA------CACANAGAAATGCAGGAAATCAGTTGCAACATTCCANCGC 2668

  scaffold280|s      17924 CAGCCTAATCTACAGAATCAACATATCCACAAGAAATGGATCA--CCCCA 17971
                           ? v  i     i       i                v      --     
  rnd-4_family-       2669 NACCCCAATCTGCAGAATCGACATATCCACAAGAAAAGGATCAACCCCCA 2718

  scaffold280|s      17972 A-CAATAACAATACTCCCAAAACCTATGTA-TGATTTAATAATTACAAAC 18019
                            -   ?    v          ? v i    -      ?   ?  v     
  rnd-4_family-       2719 AGCAANAACACTACTCCCAAANCGTGTGTACTGATTTNATANTTCCAAAC 2768

  scaffold280|s      18020 TGCATCACTGTCCACCACAATACATTTTCATTCAAAGACCCACATAAATG 18069
                             ii            i  ?  v       i       v i    v    
  rnd-4_family-       2769 TGTGTCACTGTCCACCGCANTAAATTTTCACTCAAAGAACTACATCAATG 2818

  scaffold280|s      18070 AGCCGAAAAGATCTGCCACCAATTTTGAAAAATGCATAATCAATCAGGCT 18119
                              i i    ?    ?     v v                   i   v  
  rnd-4_family-       2819 AGCTGGAAAGNTCTGNCACCATTATTGAAAAATGCATAATCAACCAGCCT 2868

  scaffold280|s      18120 TTACAAAAGCAACAAAGTAACACTGCATTCCACTCAATCATGCTGCACAT 18169
                                               i       v          v   vi i   
  rnd-4_family-       2869 TTACAAAAGCAACAAAGTAATACTGCATACCACTCAATCTTGCAACGCAT 2918

  scaffold280|s      18170 AGCCCAATGACAAACAACTCAAACTACATGATCAAAAACACCAATACTGC 18219
                                          v  i      i -ii      i          i  
  rnd-4_family-       2919 AGCCCAATGACAAACTACCCAAACTGC-CAATCAAAGACACCAATACCGC 2967

  scaffold280|s      18220 AAAAATACAAATGACACTCAGGGGAATTGGACAACACAGACAAGACAAAC 18269
                               i        -- v       i           -----     v   
  rnd-4_family-       2968 AAAAGTACAAATG--AATCAGGGGGATTGGACAACA-----AAGACTAAC 3010

  scaffold280|s      18270 -AAAACACTGTGTCGCCCCCAACATCCCCAAGTTACTCAACTCCATACTG 18318
                           -  i v        i-                    v      i?     
  rnd-4_family-       3011 GAAGAAACTGTGTCA-CCCCAACATCCCCAAGTTACACAACTCTNTACTG 3059

  scaffold280|s      18319 GAAAGAAGACAAAAGTCAACAGAGCAAACTCCATACAATTACACTCAAAA 18368
                                v             i  v  v   i   viii vi          
  rnd-4_family-       3060 GAAAGTAGACAAAAGTCAATAGCGCCAACCCCAAGTGAACACACTCAAAA 3109

  scaffold280|s      18369 CTACGACATCATCACTCATATGAAATCAACTATACTTTACAACTTTACAA 18418
                             v             i    v v v v            v  vv     
  rnd-4_family-       3110 CTCCGACATCATCACTTATATTACAACCACTATACTTTACTACAATACAA 3159

  scaffold280|s      18419 AGTCTTAAATCAAATTAACCACAAGTTGAAAGATTTTATAGTTATG-GTA 18467
                            vv  v v vv   v  iii  i   v     v?i ivi i     -  v
  rnd-4_family-       3160 ATACTGACAAAAAAATAGTTACGAGTAGAAAGTNCTCCCAATTATGAGTT 3209

  scaffold280|s      18468 TGAGAGGTATATTATGAGCATTTCTAGTAATTTTTGTTTAAATGACCAGA 18517
                                       i  --   v    v      i v -- i v        
  rnd-4_family-       3210 TGAGAGGTATATCAT--GCAATTCTCGTAATTCTGG--TGACTGACCAGA 3255

  scaffold280|s      18518 ATTGCAAGACTGACAGGAAGTATCCCCCCAAATTCCCGTTGAAATATATC 18567
                                i   ivi i iv i    -------    i  ----        -
  rnd-4_family-       3256 ATTGCGAGATAAATAACAGGTAT-------AATTTCC----AAATATAT- 3293

  scaffold280|s      18568 TTACACGAACATTATCTCTTAATTCCTGTCACTCCCCTCATTTGCTAGTA 18617
                           --------------    v       v    v  v   v    i v    
  rnd-4_family-       3294 --------------TCTCGTAATTCCGGTCAGTCACCTGATTTACGAGTA 3329

  scaffold280|s      18618 CTACCATATCCTTTTAAACAGATGA----CACAAAAATGAATGATTTT-- 18661
                           ---------------    i     ----    vi   i   vv  i --
  rnd-4_family-       3330 ---------------AAACGGATGAAATGCACATGAATAAATTCTTCTTA 3364

  scaffold280|s      18662 ---TTATCTAAGCCTTTGGAGTCAGAGATCTGGTCTGTCACTAGAATTCC 18708
                           ---             v   -- i      i    v     i        
  rnd-4_family-       3365 TCCTTATCTAAGCCTTAGGA--CGGAGATCCGGTCGGTCACCAGAATTCC 3412

  scaffold280|s      18709 AACTT-GTATTGACCCATCATCTTGAAATTCATTTTACTTTATCGTAAAT 18757
                           i    -v i v  vv  -- vvi   v ivv  v   iv  v      v 
  rnd-4_family-       3413 GACTTCCTGTGGAAACA--AAACTGACACAAATATTATGTTCTCGTAATT 3460

  scaffold280|s      18758 CAGGTGAGTGACCATGATTAC----------GATAATGTACACTACAAAT 18797
                            v ? v   vi   vi     ----------   i vi i   - vi   
  rnd-4_family-       3461 CCGNTCAGTCGCCAGAATTACAAGTAAAACAGATGAAATGCAC-AAGAAT 3509

  scaffold280|s      18798 GAT---TTTTTATCTAAGCCTTCAGATTTGGAGACTCGGACAGTTGCAA- 18843
                              ---                 v  v iv    ii   v i  i  v -
  rnd-4_family-       3510 GATTTCTTTTTATCTAAGCCTTCCGAGTCCGAGATCCGGTCGGTCGCCAG 3559

  scaffold280|s      18844 ------GACTTAAATTGACAAATCCTCTCAAAATTCAAGTTACTTTGTCG 18887
                           ------             v   vv         i     v  v  v   
  rnd-4_family-       3560 AATTCCGACTTAAATTGACTAATGATCTCAAAATCCAAGTGACGTTCTCG 3609

  scaffold280|s      18888 TAAATCCGGTGAGTGACTGGGATTATGATAATGTATATTACCATTACGTG 18937
                                     vii  i i       i   i ivi i  v  vi      v
  rnd-4_family-       3610 TAAATCCGGTCGATGGCCGGGATTACGATGACTCACATGACAGTTACGTC 3659

  scaffold280|s      18938 GGCCCG----------------------CCTACCTTGTTCAATGTGCTCT 18965
                              v  ----------------------       i     v       v
  rnd-4_family-       3660 GGCGCGCCTACNTAATTGACAANCCTAACCTACCTCGTTCACTGTGCTCG 3709

  scaffold280|s      18966 TTTGCGATGCTT---CTTACT-----TT----ATCTTACTCGTGATCGCT 19003
                           vv     v    ---i     -----  ----    v             
  rnd-4_family-       3710 AATGCGAAGCTTACCTTTACTATGTATTCACGATCTAACTCGTGATCGCT 3759

  scaffold280|s      19004 TAATGTGGCAATAAGAA-ATATCGCCCGTACGATTAGAGTGAACAGCCCA 19052
                             v   i      v   -        v i    i ii v           
  rnd-4_family-       3760 TACTGTAGCAATACGAACATATCGCCGGCACGACTGAATTGAACAGCCCA 3809

  scaffold280|s      19053 -AGTCAATTTTGTACAATTGTTTTGATAACTAGCGCATGAATCAT----- 19096
                           -         vi  ivv      ---   i vv   i        -----
  rnd-4_family-       3810 CAGTCAATTTAATATTTTTGTTT---TAATTCTCGCGTGAATCATGATGT 3856

  scaffold280|s      19097 --------------------ATACAGCTCTTTTTCTTGTTCACGCAATTT 19126
                           --------------------       i vv  vv               
  rnd-4_family-       3857 ATGACCCCACGACGTACCTAATACAGCCCGATTGATTGTTCACGCAATTT 3906

  scaffold280|s      19127 ACATCTTATCACTCAGACGAGTAATAATGACCCCACATGATGAACCGATA 19176
                                   v vi iivi   i    i         v  vi i        
  rnd-4_family-       3907 ACATCTTAACTTTTGCGCGAATAATGATGACCCCAAATCGTAAACCGATA 3956

  scaffold280|s      19177 CAGCCCG 19183
                                  
  rnd-4_family-       3957 CAGCCCG 3963

Matrix = 20p43g.matrix
Kimura (with divCpGMod) = 18.02
Transitions / transversions = 1.01 (233/231)
Gap_init rate = 0.05 (152 / 3027), avg. gap size = 1.64 (250 / 152)


603 24.89 3.66 3.66 scaffold280|size272602 19176 19421 (253300) C rnd-5_family-9#Unknown (591) 265 20 m_b2287s001i34 93834

  scaffold280|s      19176 ACAGCCCGACTTAAAACTTATTGAAAACGG--TAATTTTCACACTTA--G 19221
                                    i    v ii?   v   ?i  --  ?    ---     -- 
C rnd-5_family-        265 ACAGCCCGATTTAATATCNATTTAAANTGGGGTANTTTT---ACTTATAG 219

  scaffold280|s      19222 TTTGCTAGGAGAAACTCAAAGGGCCTTTCAATTGAAGTTAAAACAACTCA 19271
                              i  v        v i        v i v   i   vi   ? vv  i
C rnd-5_family-        218 TTTACTCGGAGAAACGCGAAGGGCCTATTATTTGGAGTGGAAANATGTCG 169

  scaffold280|s      19272 AAGGGAGTTACCTGCT-ACTGGACCGCTCACACCCCGTTTACGGGGACAA 19320
                           v ii   v      i -  v  ivi-i iii      vvi          
C rnd-5_family-        168 TAAAGAGGTACCTGTTTACGGGGAT-TTTGTACCCCGAACACGGGGACAA 120

  scaffold280|s      19321 AAATGCGGACGATGTTACAATTTTTTGAAATC-AGC--CTCCGGGGAGCA 19367
                                      iv iviii -v         i-   --       iiii 
C rnd-5_family-        119 AAATGCGGACGGAGCGGTGA-GTTTTGAAATTGAGCTGCTCCGGGAGATA 71

  scaffold280|s      19368 TATA-TGTAGAGAATAGCAAGTAGTGCCAGACTAAGTACTATCACAGTAC 19416
                           v   -  - v  i     --v   v v       i   v  -v ?     
C rnd-5_family-         70 GATAGTG-ATAGGATAGC--TTAGAGGCAGACTAGGTAGTA-AANAGTAC 25

  scaffold280|s      19417 TGAAC 19421
                           v  i 
C rnd-5_family-         24 AGAGC 20

Matrix = 20p43g.matrix
Kimura (with divCpGMod) = 29.71
Transitions / transversions = 1.27 (33/26)
Gap_init rate = 0.06 (15 / 245), avg. gap size = 1.20 (18 / 15)


642 13.13 0.00 0.00 scaffold280|size272602 19190 19288 (253433) genome_3_21796#DNA 348 446 (141) m_b2287s001i35 93835

  scaffold280|s      19190 AACTTATTGAAAACGGTAATTTTCACACTTAGTTTGCTAGGAGAAACTCA 19239
                                            v     vi          i      v       
  genome_3_2179        348 AACTTATTGAAAACGGTCATTTTAGCACTTAGTTTACTAGGACAAACTCA 397

  scaffold280|s      19240 AAGGGCCTTTCAATTGAAGTTAAAACAACTCAAAGGGAGTTACCTGCTA 19288
                                     vvv    vv            i            i  i 
  genome_3_2179        398 AAGGGCCTTTATTTTGACTTTAAAACAACTCGAAGGGAGTTACCCGCCA 446

Matrix = 20p43g.matrix
Kimura (with divCpGMod) = 12.27
Transitions / transversions = 0.62 (5/8)
Gap_init rate = 0.00 (0 / 98), avg. gap size = 0.0 (0 / 0)


1218 12.30 0.00 1.68 scaffold280|size272602 19287 19468 (253253) rnd-1_family-611#Unknown 384 562 (0) m_b2287s001i36 93836

  scaffold280|s      19287 TACTGGACCGCTCACACCCCGTTTACGGGGACAAAAATGCGGACGATGTT 19336
                              v       i i                               iv iv
  rnd-1_family-        384 TACGGGACCGCCCGCACCCCGTTTACGGGGACAAAAATGCGGACGGAGCG 433

  scaffold280|s      19337 ACAATTTTTTGAAATCAGCCTCCGGGGAGCATATATGTAGAGAATAGCAA 19386
                             ii?            v           i     v      i    i  
  rnd-1_family-        434 ACGGNTTTTTGAAATCATCCTCCGGGGAGTATATAGGTAGAGGATAGTAA 483

  scaffold280|s      19387 GTAGTGCCAGACTAAGTACTATCACAGTACTGAACTAGAGGTACTATGAG 19436
                                   ii    i                 ---            v  
  rnd-1_family-        484 GTAGTGCCGAACTAGGTACTATCACAGTACTG---TAGAGGTACTATCAG 530

  scaffold280|s      19437 AGCACAAGCACTCCCTCGAATGGAGCTCCGAT 19468
                             i          v   ?  i       v   
  rnd-1_family-        531 AGTACAAGCACTCGCTCNAACGGAGCTCGGAT 562

Matrix = 20p43g.matrix
Kimura (with divCpGMod) = 10.64
Transitions / transversions = 1.75 (14/8)
Gap_init rate = 0.02 (3 / 181), avg. gap size = 1.00 (3 / 3)


603 24.89 3.66 3.66 scaffold280|size272602 19176 19421 (253300) C rnd-5_family-9#Unknown (591) 265 20 m_b2287s001i34 93834

  scaffold280|s      19176 ACAGCCCGACTTAAAACTTATTGAAAACGG--TAATTTTCACACTTA--G 19221
                                    i    v ii?   v   ?i  --  ?    ---     -- 
C rnd-5_family-        265 ACAGCCCGATTTAATATCNATTTAAANTGGGGTANTTTT---ACTTATAG 219

  scaffold280|s      19222 TTTGCTAGGAGAAACTCAAAGGGCCTTTCAATTGAAGTTAAAACAACTCA 19271
                              i  v        v i        v i v   i   vi   ? vv  i
C rnd-5_family-        218 TTTACTCGGAGAAACGCGAAGGGCCTATTATTTGGAGTGGAAANATGTCG 169

  scaffold280|s      19272 AAGGGAGTTACCTGCT-ACTGGACCGCTCACACCCCGTTTACGGGGACAA 19320
                           v ii   v      i -  v  ivi-i iii      vvi          
C rnd-5_family-        168 TAAAGAGGTACCTGTTTACGGGGAT-TTTGTACCCCGAACACGGGGACAA 120

  scaffold280|s      19321 AAATGCGGACGATGTTACAATTTTTTGAAATC-AGC--CTCCGGGGAGCA 19367
                                      iv iviii -v         i-   --       iiii 
C rnd-5_family-        119 AAATGCGGACGGAGCGGTGA-GTTTTGAAATTGAGCTGCTCCGGGAGATA 71

  scaffold280|s      19368 TATA-TGTAGAGAATAGCAAGTAGTGCCAGACTAAGTACTATCACAGTAC 19416
                           v   -  - v  i     --v   v v       i   v  -v ?     
C rnd-5_family-         70 GATAGTG-ATAGGATAGC--TTAGAGGCAGACTAGGTAGTA-AANAGTAC 25

  scaffold280|s      19417 TGAAC 19421
                           v  i 
C rnd-5_family-         24 AGAGC 20

Matrix = 20p43g.matrix
Kimura (with divCpGMod) = 29.71
Transitions / transversions = 1.27 (33/26)
Gap_init rate = 0.06 (15 / 245), avg. gap size = 1.20 (18 / 15)


1303 8.16 1.49 2.51 scaffold280|size272602 19463 19663 (253058) C rnd-1_family-1019#Unknown (77) 205 7 m_b2287s001i37 93837

  scaffold280|s      19463 TCCGA--TAATTGGGCCCTCTAAGGATTTCCTCTAAATCTGATAATCATA 19510
                                -- i            v vv             i   i       
C rnd-1_family-        205 TCCGAAATGATTGGGCCCTCTTATTATTTCCTCTAAATTTGACAATCATA 156

  scaffold280|s      19511 AGTTGTTTT-CAGTAGAAATAGTTCTCAATCAGCAAAATTGACTATTTAA 19559
                                    -                                  v    i
C rnd-1_family-        155 AGTTGTTTTTCAGTAGAAATAGTTCTCAATCAGCAAAATTGACTTTTTAG 106

  scaffold280|s      19560 TTTGCTATGCTAATAAAAGCAAGAAGTTGCAATTGCTGTTCACCATACCT 19609
                                     i           v  i           v            
C rnd-1_family-        105 TTTGCTATGCCAATAAAAGCAACAAATTGCAATTGCTTTTCACCATACCT 56

  scaffold280|s      19610 CCCTAGAGAGGTTGATATTTTTTATTTTCCTTCTAAATAATCCACTTTCC 19659
                               ----      -i v           v            v       
C rnd-1_family-         55 CCCT----AGGTTG-CAATTTTTATTTTCATTCTAAATAATCAACTTTCC 11

  scaffold280|s      19660 CTCA 19663
                               
C rnd-1_family-         10 CTCA 7

Matrix = 20p43g.matrix
Kimura (with divCpGMod) = 8.65
Transitions / transversions = 0.78 (7/9)
Gap_init rate = 0.04 (7 / 200), avg. gap size = 1.14 (8 / 7)


1353 16.84 4.56 5.25 scaffold280|size272602 22929 23235 (249486) C rnd-4_family-385#DNA/TcMar-Ant1 (234) 3517 3213 m_b2287s001i38 93838

  scaffold280|s      22929 GACAGGTCGTGTTGAAGTTTCAAATCAAGCAGTACCTTTAAAAAGTATTT 22978
                                    i iiv -v   i v  i  ?v         v    i    v
C rnd-4_family-       3517 GACAGGTCGCGCCTA-TTTTTACATTAANGAGTACCTTTTAAAAATATTA 3469

  scaffold280|s      22979 CCAGAATAGAATGTCCTCTGAAAGATCTCGTGATTGCCGTCGCC-----C 23023
                           v  i vi    vv  i  ?           i   i       i ----- 
C rnd-4_family-       3468 ACAAATCAGAAATTCTTCNGAAAGATCTCGCGATCGCCGTCGTCGTCTCC 3419

  scaffold280|s      23024 CGGGTCTCCTTCCATTTTATTTTACCATACTGT-----G---GACACCGT 23065
                            vv  i              i  -    v ii ----- ---      --
C rnd-4_family-       3418 CCCGTTTCCTTCCATTTTATCTT-CCATTCCATCTATCGACCGACACC-- 3372

  scaffold280|s      23066 GATGT-GACGTCCTTCCAAGAAATGGAATCGGACAATCCCAAGAAGAAGG 23114
                           -    -              i         vvi i               
C rnd-4_family-       3371 -ATGTCGACGTCCTTCCAAGGAATGGAATCCCGCGATCCCAAGAAGAAGG 3323

  scaffold280|s      23115 GATCAATTACCACTAATCGCCCTAGCCGTTCGCGTGACTTTCGTCACGAA 23164
                               ivv       v                        i          
C rnd-4_family-       3322 GATCGCATACCACTTATCGCCCTAGCCGTTCGCGTGACTCTCGTCACGAA 3273

  scaffold280|s      23165 ACAATCGCTAGCCCTCAAAAGAATTCTTCCAGAATTCTTCCCCGAGCCCT 23214
                                i                 ?v i   i----------- ?  ?i  
C rnd-4_family-       3272 ACAATTGCTAGCCCTCAAAAGAANGCCTCCG-----------CNAGNTCT 3234

  scaffold280|s      23215 TTCAATTCTCAAGACACCCAT 23235
                            ii i          vv    
C rnd-4_family-       3233 TCTAGTTCTCAAGACTGCCAT 3213

Matrix = 20p43g.matrix
Kimura (with divCpGMod) = 16.73
Transitions / transversions = 1.33 (28/21)
Gap_init rate = 0.07 (20 / 306), avg. gap size = 1.50 (30 / 20)


4471 8.80 0.14 8.42 scaffold280|size272602 24343 25049 (247672) rnd-5_family-1793#Unknown 25 677 (503) m_b2287s001i39 93839

  scaffold280|s      24343 ATAGAATGCTCTATAGTTGAAATTGGTCAATAAAGATCAACTGAAATCAT 24392
                                   i     v                          ii       
  rnd-5_family-         25 ATAGAATGTTCTATTGTTGAAATTGGTCAATAAAGATCAACCAAAATCAT 74

  scaffold280|s      24393 CATAAAGGCATTATGTGAAAGATTTTCGATGGTGGTAACTGAATGCCTGG 24442
                           ii   i              v     v      v          v     
  rnd-5_family-         75 TGTAAGGGCATTATGTGAAATATTTTAGATGGTCGTAACTGAATCCCTGG 124

  scaffold280|s      24443 GATTTTCTGGACCATGATCACAAAGTGCATTGCAATAATTTAGCATTTCG 24492
                                 i i     iv                      -   --------
  rnd-5_family-        125 GATTTTTTAGACCACCATCACAAAGTGCATTGCAATAA-TTA-------- 165

  scaffold280|s      24493 CTAGAATCCAATCCTAGATATCTTAATTTACTCTAGAACTGACACTTTCC 24542
                           ------------------------           v              
  rnd-5_family-        166 ------------------------AATTTACTCTACAACTGACACTTTCC 191

  scaffold280|s      24543 CACTTACTGGTCGTACTGCAATGATCTGAATCATTCACTCTATTCA-GTG 24591
                           v          iv                       i         -   
  rnd-5_family-        192 AACTTACTGGTTCTACTGCAATGATCTGAATCATTCGCTCTATTCAAGTG 241

  scaffold280|s      24592 ATCTGGCTCTGACATCTTGAGATTGGCCACAACCCACTTTGTCACTGTCA 24641
                                  v                       v                  
  rnd-5_family-        242 ATCTGGCGCTGACATCTTGAGATTGGCCACATCCCACTTTGTCACTGTCA 291

  scaffold280|s      24642 TCCAGTAGCAACACATCACAATTCAAATTGATTTTTGAAAATAATGCTTT 24691
                                   v v    i               i                  
  rnd-5_family-        292 TCCAGTAGAATCACACCACAATTCAAATTGACTTTTGAAAATAATGCTTT 341

  scaffold280|s      24692 CTATTCAAGTTCTTCTTGTCAGTACCTTTGAACATGGACTGTTATTATGC 24741
                                         ---------------------      i i      
  rnd-5_family-        342 CTATTCAAGTTCTT---------------------GGACTGCTGTTATGC 370

  scaffold280|s      24742 CTTGACACCAAGTAGGGAATGGTACTTATGAAAAAAATAGAGATCATTCC 24791
                                      i             i    ? v     -    i  i   
  rnd-5_family-        371 CTTGACACCAAATAGGGAATGGTACCTATGNACAAAAT-GAGACCACTCC 419

  scaffold280|s      24792 CTTCCGAACAAATATATAAACAATAACATCATTTTCACCCAAATTTGAGC 24841
                             ii          v        v  i                       
  rnd-5_family-        420 CTCTCGAACAAATAAATAAACAAAAATATCATTTTCACCCAAATTTGAGC 469

  scaffold280|s      24842 ATAAATCCACAGCAATTGCAATTGAATTGCCATCTCCCCCCCTTTAACAC 24891
                                    v              vi   v                    
  rnd-5_family-        470 ATAAATCCAAAGCAATTGCAATTGCGTTGACATCTCCCCCCCTTTAACAC 519

  scaffold280|s      24892 CACCAACTTGTTGGCATTGTCCCATGACACATCTAGGAAAAATGATGATT 24941
                                   v                  i             i       v
  rnd-5_family-        520 CACCAACTGGTTGGCATTGTCCCATGATACATCTAGGAAAAGTGATGATG 569

  scaffold280|s      24942 TGGTTGGTGGCAAATATTAGTTTTGTAACTTTCACACCAAATCTCAACCA 24991
                               v       vv    vvi          i i                
  rnd-5_family-        570 TGGTGGGTGGCATCTATTCTCTTTGTAACTTCCGCACCAAATCTCAACCA 619

  scaffold280|s      24992 ATTTCAGAAGAGACCAACGTTGTTGTCACCTTGCTTCTATGAATGCCATT 25041
                                              v   i              i           
  rnd-5_family-        620 ATTTCAGAAGAGACCAACGATGTCGTCACCTTGCTTCTGTGAATGCCATT 669

  scaffold280|s      25042 GGAGCATT 25049
                                   
  rnd-5_family-        670 GGAGCATT 677

Matrix = 20p43g.matrix
Kimura (with divCpGMod) = 8.70
Transitions / transversions = 1.11 (30/27)
Gap_init rate = 0.08 (56 / 706), avg. gap size = 1.00 (56 / 56)


3521 8.91 2.02 0.20 scaffold280|size272602 25095 25589 (247132) rnd-5_family-1793#Unknown 677 1180 (0) m_b2287s001i40 93839

  scaffold280|s      25095 TCTAAGCTGAGTAATGTTCCATCATGCAAGGAACATGCCACTGAAGACCC 25144
                              v           v        i                         
  rnd-5_family-        677 TCTTAGCTGAGTAATTTTCCATCACGCAAGGAACATGCCACTGAAGACCC 726

  scaffold280|s      25145 AAAGCAAATCATTCCATTTCTATTCATAGCACTGCTATGAACGTATCTCG 25194
                                                               v     -   i  i
  rnd-5_family-        727 AAAGCAAATCATTCCATTTCTATTCATAGCACTGCTCTGAAC-TATTTCA 775

  scaffold280|s      25195 GGGTTTTAGCACATCAATG--TAAGTAAGTGACAATGACAACAATTGTCA 25242
                                       vv v   --        v  ii                
  rnd-5_family-        776 GGGTTTTAGCACTGCTATGAATAAGTAAGAGATGATGACAACAATTGTCA 825

  scaffold280|s      25243 ATATCCTGACAAACCGTTATGTAAAAAGGAAGGCTACAATGTCAATGTGC 25292
                                v         i       v   i?     i          ?    
  rnd-5_family-        826 ATATCGTGACAAACCATTATGTACAAAANAAGGCCACAATGTCAANGTGC 875

  scaffold280|s      25293 CCTTGAAA--------GATCACAAGCCAAGATAATTCTTTGGTCTAGATG 25334
                                   --------               ? ivv            i 
  rnd-5_family-        876 CCTTGAAAGCAGGAAAGATCACAAGCCAAGANAGGGCTTTGGTCTAGACG 925

  scaffold280|s      25335 ATGATTCTTACTACGGAAACATTAAATGGATAACTCTTCTTTGTCTGACA 25384
                               i        v  v  v v v       i        v         
  rnd-5_family-        926 ATGACTCTTACTAGGGCAAGAGTCAATGGATGACTCTTCTGTGTCTGACA 975

  scaffold280|s      25385 ATGAAGATATGCACGATGCCATCTCTCAAGAAGGAAGTGCTTTTCTTGAA 25434
                                 v                    ?                     i
  rnd-5_family-        976 ATGAAGCTATGCACGATGCCATCTCTCNAGAAGGAAGTGCTTTTCTTGAG 1025

  scaffold280|s      25435 GGGACAAACCAATATAGAATGGATGAATCCCTGTACTGTGCAAGAGTTCT 25484
                                v            v     i        v    i           
  rnd-5_family-       1026 GGGACCAACCAATATAGATTGGATAAATCCCTGAACTGCGCAAGAGTTCT 1075

  scaffold280|s      25485 TCTACTTATGATAGCTGTGGTCATGGAGGTCACAATTATATGAAGGTCTT 25534
                               v                   i i                ?      
  rnd-5_family-       1076 TCTAATTATGATAGCTGTGGTCATAGGGGTCACAATTATATGANGGTCTT 1125

  scaffold280|s      25535 CTCAGCTCTGATAAAGGGACACACTAAGGAAAAGAGTGGTGATATAGTAG 25584
                              i        ?     i   i?                  i  v    
  rnd-5_family-       1126 CTCGGCTCTGATNAAGGGGCACGNTAAGGAAAAGAGTGGTGACATTGTAG 1175

  scaffold280|s      25585 ATCAC 25589
                                
  rnd-5_family-       1176 ATCAC 1180

Matrix = 20p43g.matrix
Kimura (with divCpGMod) = 8.59
Transitions / transversions = 0.91 (21/23)
Gap_init rate = 0.01 (3 / 494), avg. gap size = 3.67 (11 / 3)


3891 7.78 0.76 0.19 scaffold280|size272602 25593 26120 (246601) C rnd-1_family-853#Unknown (153) 1238 708 m_b2287s001i41 93840

  scaffold280|s      25593 ACCTCAATGACAAACAAGTAAC--ATGGTTCCTCAAAATGAATGCTCAGC 25640
                              v                  --    vi    i       i       
C rnd-1_family-       1238 ACCGCAATGACAAACAAGTAACTGATGGACCCTCGAAATGAACGCTCAGC 1189

  scaffold280|s      25641 TGGATATTGTGTAGTAGTTTTGGCTACAGACCTTTGTGTGAGAGACATGC 25690
                             v    i               v   i  ?v                  
C rnd-1_family-       1188 TGCATATCGTGTAGTAGTTTTGGATACGGANGTTTGTGTGAGAGACATGC 1139

  scaffold280|s      25691 TGTGATTCATTGCAATTTCGGTGGTGTAGGTGCACAGTGTATATGGCTTG 25740
                                                 i      v   i       v        
C rnd-1_family-       1138 TGTGATTCATTGCAATTTCGGTAGTGTAGTTGCGCAGTGTAGATGGCTTG 1089

  scaffold280|s      25741 AGTTTTTCGTAAAAGTTGAATGATACGTGACCTGCTTTTGTCACCTTTTT 25790
                                     v      v    i  i                 v      
C rnd-1_family-       1088 AGTTTTTCGTCAAAGTTCAATGGTATGTGACCTGCTTTTGTCAACTTTTT 1039

  scaffold280|s      25791 GTCGCAATGCTT-ATTATCAATTTATTGACATCTTCTTTACCAAATGTTC 25839
                             i         -                                i    
C rnd-1_family-       1038 GTTGCAATGCTTCATTATCAATTTATTGACATCTTCTTTACCAAACGTTC 989

  scaffold280|s      25840 TTCCTGTTTTGTTGTGTAGGTCAGTAATGATATCTGCCATTGTGGAGTTG 25889
                               v    i  i                           i       i 
C rnd-1_family-        988 TTCCAGTTTCGTCGTGTAGGTCAGTAATGATATCTGCCATCGTGGAGTCG 939

  scaffold280|s      25890 TCCACTATCCTAGGTTTCCCACGTCCACTCCAATGTGTGTCTAGGATTGC 25939
                             v                               v               
C rnd-1_family-        938 TCGACTATCCTAGGTTTCCCACGTCCACTCCAATCTGTGTCTAGGATTGC 889

  scaffold280|s      25940 TTTTCCATTTTTCTTGTCTTTCAGCATTCGATAGATAGTATCCTTTCCAC 25989
                                 i                                           
C rnd-1_family-        888 TTTTCCGTTTTTCTTGTCTTTCAGCATTCGATAGATAGTATCCTTTCCAC 839

  scaffold280|s      25990 AATGTATGAGGTTTGAAGTTATCATGTCATTTATAGTAGGCCATTGCAGT 26039
                             v   iv                   v         v        v?  
C rnd-1_family-        838 AAGGTACCAGGTTTGAAGTTATCATGTGATTTATAGTTGGCCATTGANGT 789

  scaffold280|s      26040 TTGCTGTTTCTTGATAAAATGTCCATCACTTCCAC-TTAGTGTATTGAAT 26088
                              i     i             v           -              
C rnd-1_family-        788 TTGTTGTTTTTTGATAAAATGTCAATCACTTCCACTTTAGTGTATTGAAT 739

  scaffold280|s      26089 TCCATTCAATGGGGATGGCAGAGTTCTGAGCG 26120
                                             v   i  -v     
C rnd-1_family-        738 TCCATTCAATGGGGATGGGAGAATT-GGAGCG 708

Matrix = 20p43g.matrix
Kimura (with divCpGMod) = 6.17
Transitions / transversions = 0.95 (20/21)
Gap_init rate = 0.01 (4 / 527), avg. gap size = 1.25 (5 / 4)


874 15.52 2.22 3.37 scaffold280|size272602 26115 26294 (246427) C rnd-1_family-853#Unknown (1160) 231 54 m_b2287s001i42 93840

  scaffold280|s      26115 TGAGCGCAATGAAATGCATATTATGGTTATGTCATAATATGGTTATGCAG 26164
                                       v  ii    v      i      iv         ii i
C rnd-1_family-        231 TGAGCGCAATGATATATATATAATGGTTGTGTCATGTTATGGTTATATAA 182

  scaffold280|s      26165 ---AATCACCTTACGAAGTGATGGGGATTGATGGACCAAAATGATATGAA 26211
                           ---         ?i                            i  v    
C rnd-1_family-        181 TATAATCACCTTNTGAAGTGATGGGGATTGATGGACCAAAATAATCTGAA 132

  scaffold280|s      26212 TTTACCTTTAGACTGCATATATGCTCATATAATACGCCTTATAAAATTGT 26261
                           v          v ??        iv        ii    ii       ii
C rnd-1_family-        131 ATTACCTTTAGCCNNCATATATGTACATATAATGTGCCTCGTAAAATTAC 82

  scaffold280|s      26262 GCACT-ATGACATTATGTTATACGTAGATAAAAT 26294
                              v -  i i -   i     -----       
C rnd-1_family-         81 GCAATAATAATA-TATATTATA-----ATAAAAT 54

Matrix = 20p43g.matrix
Kimura (with divCpGMod) = 16.63
Transitions / transversions = 2.38 (19/8)
Gap_init rate = 0.04 (8 / 179), avg. gap size = 1.25 (10 / 8)

864 13.91 7.95 0.00 scaffold280|size272602 26228 26378 (246343) C rnd-1_family-901#Unknown (810) 163 1 m_b2287s001i43 93840

  scaffold280|s      26228 ATATATGCTCATATAATACGCCTTATAAAATTGTGCACTATGACATTATG 26277
                                 vv v   v    i    ii       ii     i i ivv   i
C rnd-1_family-        163 ATATATTATAATAAAATATGCCTCGTAAAATTACGCACTGTAATTATATA 114

  scaffold280|s      26278 TTATACGTAGATAAAATCGCGCCATTGGGAGAATGAGTGAAATTTCTGCT 26327
                                v       v           i                        
C rnd-1_family-        113 TTATAGGTAGATATAATCGCGCCATCGGGAGAATGAGTGAAATTTCTGCT 64

  scaffold280|s      26328 GA-----------GATCATCGTGTCGCGCCAGTATTTTTT-GCAATATTT 26365
                             -----------       i                   -         
C rnd-1_family-         63 GAGATCTCGCTGAGATCATCATGTCGCGCCAGTATTTTTTCGCAATATTT 14

  scaffold280|s      26366 GTGTTTTGCAATA 26378
                            i    i      
C rnd-1_family-         13 GCGTTTCGCAATA 1

Matrix = 20p43g.matrix
Kimura (with divCpGMod) = 11.77
Transitions / transversions = 1.62 (13/8)
Gap_init rate = 0.01 (2 / 150), avg. gap size = 6.00 (12 / 2)


3774 8.09 0.00 0.20 scaffold280|size272602 26447 26954 (245767) C rnd-1_family-542#Unknown (0) 507 1 m_b2287s001i44 93841

  scaffold280|s      26447 GGGGGAAATGAGATTTTTACAAAAAAATAAAATTTCTTCCAAATGTTATT 26496
                                                     -                       
C rnd-1_family-        507 GGGGGAAATGAGATTTTTACAAAAAA-TAAAATTTCTTCCAAATGTTATT 459

  scaffold280|s      26497 TTGATGTTAGGAACCTTTAGGTGAGTACTTTCTCATGTCAAATATGAAAT 26546
                                                 iv                     i    
C rnd-1_family-        458 TTGATGTTAGGAACCTTTAGGTATGTACTTTCTCATGTCAAATATAAAAT 409

  scaffold280|s      26547 TTCATCCAAAATCCACCAGGAACGTCCTCATTTTTGAGATACCATGATTT 26596
                                 ?               v                    i      
C rnd-1_family-        408 TTCATCNAAAATCCACCAGGAAGGTCCTCATTTTTGAGATACCGTGATTT 359

  scaffold280|s      26597 TCATGTGTTTCTACTAGTGACTGGACTAGTGACTGAATAGAAGCACAGTG 26646
                                 i   i                         v     i       
C rnd-1_family-        358 TCATGTATTTTTACTAGTGACTGGACTAGTGACTGACTAGAAACACAGTG 309

  scaffold280|s      26647 CTGAGGTAACGTTATGAAAGATTTTTCTTGGTCTAACACATTCTATAGCA 26696
                              i   v i                ?                       
C rnd-1_family-        308 CTGGGGTTATGTTATGAAAGATTTTTNTTGGTCTAACACATTCTATAGCA 259

  scaffold280|s      26697 ATTTTGAATGTGTAGCTTTCCTGACATTATTAATGTTATGTATCTGTTTC 26746
                                          v   v       i            v      vi 
C rnd-1_family-        258 ATTTTGAATGTGTAGATTTACTGACATCATTAATGTTATGGATCTGTGCC 209

  scaffold280|s      26747 TTGTTTCCTGTGGTTATTTGAGCGTTGTTGTGTTTTTTAGGTGACTTTTT 26796
                                                           v      i    i     
C rnd-1_family-        208 TTGTTTCCTGTGGTTATTTGAGCGTTGTTGTGGTTTTTAAGTGATTTTTT 159

  scaffold280|s      26797 GCTGTTTCCGGCATAAATTACCTCCTGCAACGTGTATATGGTCATCTATC 26846
                                  i i            i   ii   i             ?   v
C rnd-1_family-        158 GCTGTTTTCAGCATAAATTACCCCCTATAACATGTATATGGTCATNTATA 109

  scaffold280|s      26847 TCCTTCTAGACAACAAAAGCACATGTATGCTGGATTGTTCTTCAGGTAGG 26896
                           i                        v v       i      v v     
C rnd-1_family-        108 CCCTTCTAGACAACAAAAGCACATGGAAGCTGGATCGTTCTTGATGTAGG 59

  scaffold280|s      26897 CGCAATGACTGATATTTTTACCTTGACAAAGAGCACGTTATGCTTTGGCA 26946
                            i          vi           v      i  ii             
C rnd-1_family-         58 CACAATGACTGAAGTTTTTACCTTGTCAAAGAACATATTATGCTTTGGCA 9

  scaffold280|s      26947 CTAAGGTT 26954
                           ?       
C rnd-1_family-          8 NTAAGGTT 1

Matrix = 20p43g.matrix
Kimura (with divCpGMod) = 8.27
Transitions / transversions = 1.56 (25/16)
Gap_init rate = 0.00 (1 / 507), avg. gap size = 1.00 (1 / 1)

753 11.90 3.91 1.53 scaffold280|size272602 26882 27009 (245712) C rnd-1_family-947#Unknown (0) 133 3 m_b2287s001i45 93841

  scaffold280|s      26882 TGTTCTTCAGGTAGGCGCAATGACTGATATTTTTACCTTGACAAAGAGCA 26931
                                  v v      i          ?i           v      i  
C rnd-1_family-        133 TGTTCTTGATGTAGGCACAATGACTGANGTTTTTACCTTGTCAAAGAACA 84

  scaffold280|s      26932 CGTTATGCTTTGGCACTAAGGTTTTTAC-TGCTTTTCTGCCAAATCAAAC 26980
                           ii                      i  i-v                i   
C rnd-1_family-         83 TATTATGCTTTGGCACTAAGGTTTCTATAAGCTTTTCTGCCAAATCGAAC 34

  scaffold280|s      26981 AATAAGAGCGAT----GATGTTAGTCTCTATTT 27009
                            -- i       ----    v      v     
C rnd-1_family-         33 A--AGGAGCGATGGTAGATGGTAGTCTATATTT 3

Matrix = 20p43g.matrix
Kimura (with divCpGMod) = 12.30
Transitions / transversions = 1.50 (9/6)
Gap_init rate = 0.03 (4 / 127), avg. gap size = 1.75 (7 / 4)


2189 11.82 0.60 1.51 scaffold280|size272602 27005 27339 (245382) C rnd-1_family-887#Unknown (5) 332 1 m_b2287s001i46 93842

  scaffold280|s      27005 TATTTTTATAGACCCCCTTTTGAAGCCCCCCCCCCCTGGCAGTATACAAA 27054
                              v          v    v ?         -----        i ii  
C rnd-1_family-        332 TATATTTATAGACCACCTTATNAAGCCCCCC-----TGGCAGTACATGAA 288

  scaffold280|s      27055 CCCACTGAGGGTCTACACATGTTTTTGTGGAGTGCAGTAGA-TCTTTGAT 27103
                              i i                         i       v -       i
C rnd-1_family-        287 CCCGCCGAGGGTCTACACATGTTTTTGTGGAATGCAGTACAGTCTTTGAC 238

  scaffold280|s      27104 GTGACAGGATCTCAACATGCAAGAAGATTCAGTCTTTTGTAGGGGGTCTA 27153
                           v         v    ii         i v v       i v         
C rnd-1_family-        237 TTGACAGGATGTCAATGTGCAAGAAGGTGCCGTCTTTTATTGGGGGTCTA 188

  scaffold280|s      27154 CGAATGGCTATTAACATATTAATCTGTGCATGAATGCCTGCAAAGCAGCA 27203
                                              vv          i  vi    i        i
C rnd-1_family-        187 CGAATGGCTATTAACATATACATCTGTGCATAAAAACCTGTAAAGCAGCG 138

  scaffold280|s      27204 GGTTCTTGTT-CCGTGACTAAATAGTCTATCGGAAAGTTGACAAGAGAAA 27252
                                     -  i?       v    i i       vv           
C rnd-1_family-        137 GGTTCTTGTTGCCANGACTAAAAAGTCCACCGGAAAGAGGACAAGAGAAA 88

  scaffold280|s      27253 TACCTTGGATTTTGTGAGATTTGGTGTTATGGTTTGGAATAGATTCTCTT 27302
                                v                      i                    v
C rnd-1_family-         87 TACCTGGGATTTTGTGAGATTTGGTGTTGTGGTTTGGAATAGATTCTCTG 38

  scaffold280|s      27303 GTCTCAGTTGCAAGTATGGACCATGATGGGGGATGGA 27339
                                    i     i      i              
C rnd-1_family-         37 GTCTCAGTTACAAGTGTGGACCGTGATGGGGGATGGA 1

Matrix = 20p43g.matrix
Kimura (with divCpGMod) = 11.69
Transitions / transversions = 1.29 (22/17)
Gap_init rate = 0.02 (7 / 334), avg. gap size = 1.00 (7 / 7)

2740 7.59 8.21 1.36 scaffold280|size272602 27252 27665 (245056) C rnd-1_family-1191#Unknown (0) 442 1 m_b2287s001i47 93842

  scaffold280|s      27252 ATACCTTGGATTTTGTGAGATTTGGTGTTATGGTTTGGAATAGATTCTCT 27301
                                 v                      i                    
C rnd-1_family-        442 ATACCTGGGATTTTGTGAGATTTGGTGTTGTGGTTTGGAATAGATTCTCT 393

  scaffold280|s      27302 TGTCTCAGTTGCAAGTATGGACCATGATGGGGGATGGAGGA--------- 27342
                           v         i     i      i                 ---------
C rnd-1_family-        392 GGTCTCAGTTACAAGTGTGGACCGTGATGGGGGATGGAGGATTCAGGTGG 343

  scaffold280|s      27343 ----GTTTGGGGGAGAGAAGTTCAATTCAACTTTTTTTGAATTTATTGCA 27388
                           ----                v                v    vi      
C rnd-1_family-        342 AAAAGTTTGGGGGAGAGAAGGTCAATTCAACTTTTTTGGAATACATTGCA 293

  scaffold280|s      27389 ATGTTTTATGGGTATGTGAGTAATA-TCCTTAGCAATAACAAAAGAATTT 27437
                                  i    i        v  i-                        
C rnd-1_family-        292 ATGTTTTGTGGGCATGTGAGTCATGCTCCTTAGCAATAACAAAAGAATTT 243

  scaffold280|s      27438 ATGACATGCATACAATAGAACATTAATCCATTGAAAAATAAAAATAATTA 27487
                                 v        i      vi     v                    
C rnd-1_family-        242 ATGACAGGCATACAACAGAACAGCAATCCTTTGAAAAATAAAAATAATTA 193

  scaffold280|s      27488 ATTACTTATGTTGGTGTTTCAATGTAAGCAAGGAGTTCTTGGAAAAATCA 27537
                           ---- iv                                           
C rnd-1_family-        192 ----CCAATGTTGGTGTTTCAATGTAAGCAAGGAGTTCTTGGAAAAATCA 147

  scaffold280|s      27538 AGCCCCAAGCACAAATAGCTCTAAAGACTCTGCTGACAATAGGGGC-AAA 27586
                                v                v i      i  i   i  v    -   
C rnd-1_family-        146 AGCCCAAAGCACAAATAGCTCTCAGGACTCTACTAACAGTATGGGCAAAA 97

  scaffold280|s      27587 AAGAAGACAC-TTTTTACTTTAAGGTACATCAAATTTAACCAGAGC---- 27631
                                     -          i               ? i  i   ----
C rnd-1_family-         96 AAGAAGACACATTTTTACTTTGAGGTACATCAAATTTNATCAAAGCATAA 47

  scaffold280|s      27632 --------------TCCATTCTTAGTCACACACACAACACAATTAAAA 27665
                           --------------            --                    
C rnd-1_family-         46 AATGAAGTTAGAATTCCATTCTTAGT--CACACACAACACAATTAAAA 1

Matrix = 20p43g.matrix
Kimura (with divCpGMod) = 7.81
Transitions / transversions = 1.38 (18/13)
Gap_init rate = 0.03 (13 / 413), avg. gap size = 3.08 (40 / 13)


1157 8.70 0.00 1.24 scaffold280|size272602 27613 27775 (244946) rnd-1_family-1237#Unknown 1 161 (0) m_b2287s001i48 93843

  scaffold280|s      27613 CATCAAATTTAACCAGAGCTCCATTCTTAGTCACACACACAACACAATTA 27662
                                   v? ii    ii       i        --             
  rnd-1_family-          1 CATCAAATGNAGTCAGAATTCCATTCCTAGTCACA--CACAACACAATTA 48

  scaffold280|s      27663 AAATCATTCAGTACCAATTTTTAAAGTAGAAATGAAAGGAAGGCCTTCCA 27712
                                                i                i           
  rnd-1_family-         49 AAATCATTCAGTACCAATTTTCAAAGTAGAAATGAAAGAAAGGCCTTCCA 98

  scaffold280|s      27713 TAGTTTACTGAGTAACCAATTGAACTTTAGTTTTCCCTTGATCTACTAAC 27762
                             v  i    i             i                   ?  vi 
  rnd-1_family-         99 TATTTCACTGGGTAACCAATTGAATTTTAGTTTTCCCTTGATCTNCTCGC 148

  scaffold280|s      27763 TCTCCCTTTTGTT 27775
                                        
  rnd-1_family-        149 TCTCCCTTTTGTT 161

Matrix = 20p43g.matrix
Kimura (with divCpGMod) = 8.85
Transitions / transversions = 3.67 (11/3)
Gap_init rate = 0.01 (2 / 162), avg. gap size = 1.00 (2 / 2)


1118 6.76 0.00 0.00 scaffold280|size272602 27735 27882 (244839) C rnd-1_family-1073#Unknown (0) 148 1 m_b2287s001i49 93844

  scaffold280|s      27735 AACTTTAGTTTTCCCTTGATCTACTAACTCTCCCTTTTGTTTAAGAGGAT 27784
                             i                   ?  v               i        
C rnd-1_family-        148 AATTTTAGTTTTCCCTTGATCTNCTCACTCTCCCTTTTGTTCAAGAGGAT 99

  scaffold280|s      27785 ACCATGTATAGAGTAGTGTACTTTGTACTTTACTGGTGAGTAAAATCAAC 27834
                                        i     v     i              v         
C rnd-1_family-         98 ACCATGTATAGAGCAGTGTCCTTTGCACTTTACTGGTGAGGAAAATCAAC 49

  scaffold280|s      27835 ATTCAACTATTTTTCCATTAATAACATGACTTATCACCTACCAACACA 27882
                                      vv     v                             
C rnd-1_family-         48 ATTCAACTATTAGTCCATGAATAACATGACTTATCACCTACCAACACA 1

Matrix = 20p43g.matrix
Kimura (with divCpGMod) = 7.13
Transitions / transversions = 0.67 (4/6)
Gap_init rate = 0.00 (0 / 147), avg. gap size = 0.0 (0 / 0)


1937 16.13 9.41 0.23 scaffold280|size272602 27857 28260 (244461) C rnd-1_family-294#Unknown (2) 474 34 m_b2287s001i50 93845

  scaffold280|s      27857 AACATGACTTATCACCTACCAACACACATCTTAATTGTAAATCAGAATTG 27906
                              i   iii      v     i  v  ?                     
C rnd-1_family-        474 AACGTGATCCATCACCAACCAATACTCANCTTAATTGTAAATCAGAATTG 425

  scaffold280|s      27907 AACTCATCACTCAATTTAATTGTTTGAAACATAATTGTGATTCATACTCT 27956
                                     ? v                i i    i  ?         v
C rnd-1_family-        424 AACTCATCACNCTATTTAATTGTTTGAAATACAATTATGNTTCATACTCA 375

  scaffold280|s      27957 GTATTGGCTTTATTTTGATTGGCTAGGAACTCTGTTTCTAATATCTTTGC 28006
                            v              i         v     vi  iv  v      v  
C rnd-1_family-        374 GAATTGGCTTTATTTTAATTGGCTAGCAACTCAATTCATATTATCTTGGC 325

  scaffold280|s      28007 TGATTGTAGAATTATAGAAGACACATTTCACTTACTTTGCTGTTTATACT 28056
                                     ? ?  ivv        i                 i v   
C rnd-1_family-        324 TGATTGTAGANTNATGTCAGACACATCTCACTTACTTTGCTGTTCAAACT 275

  scaffold280|s      28057 GTGCAACACCAAAATGCATCTGCAGATATTCAACAAGAAGACAAA-AACC 28105
                                     -         i    v vvi    i  i i v   -  v 
C rnd-1_family-        274 GTGCAACACC-AAATGCATCCGCAGCTCGCCAACGAGGAAAGAAAGAAGC 226

  scaffold280|s      28106 AAAATTATCTAAACA-GTGATCCACTACCAGCCAATACTCAACTTAATTG 28154
                                v  i    v -i       ii    i                   
C rnd-1_family-        225 AAAATGATTTAAAAACATGATCCATCACCAACCAATACTCAACTTAATTG 176

  scaffold280|s      28155 TAAACTAGAATC----------GACTACTTAATGGTCTGAAGTGAAACTA 28194
                               i      i----------  ?  i ?   v  i    i iv  i  
C rnd-1_family-        175 TAAATTAGAATTGAATTCAACAGANTATTNAATTGTTTGAAATACAATTA 126

  scaffold280|s      28195 TGTGTCATAACC--------------------------GCAACTTAATTC 28218
                              vv    vi --------------------------            
C rnd-1_family-        125 TGTTGCATACTCAGATGTTGTTTTATNNTAATTGGCTAGCAACTTAATTC 76

  scaffold280|s      28219 ACAATACTTTGGCTGATTGTAGATTTAGGTCAGACACACCTC 28260
                            i v  ii               v ? v?      i  i   
C rnd-1_family-         75 ATATTATCTTGGCTGATTGTAGAATNATNTCAGACGCATCTC 34

Matrix = 20p43g.matrix
Kimura (with divCpGMod) = 17.59
Transitions / transversions = 1.32 (37/28)
Gap_init rate = 0.01 (5 / 403), avg. gap size = 7.80 (39 / 5)

1691 15.79 18.80 0.82 scaffold280|size272602 28116 28530 (244191) C rnd-1_family-292#Unknown (0) 723 235 m_b2287s001i51 93845

  scaffold280|s      28116 AAACAGTGATCCACTACCAGCCAATACTCAACTTAATTGTAAACTAGAAT 28165
                                -i      ii    i                       i      
C rnd-1_family-        723 AAACA-CGATCCATCACCAACCAATACTCAACTTAATTGTAAATTAGAAT 675

  scaffold280|s      28166 CGA---------CTACTTAATGGTCTGAAGTGAAACTATGTGTCATAACC 28206
                           i  ---------         v  i    i iv  i     v     vi 
C rnd-1_family-        674 TGAACTCACACNCTACTTAATTGTTTGAAATACAATTATGTTTCATACTC 625

  scaffold280|s      28207 --------------------------GCAACTTAATTCACAATACTTTGG 28230
                           --------------------------             i v  ii    
C rnd-1_family-        624 AGAGTATTGTTTATTTTAATTGGCTAGCAACTTAATTCATATTATCTTGG 575

  scaffold280|s      28231 CTGATTGTAGATTTAGGTCAGACACACCTC-------------------- 28260
                                      ? ? v          i   --------------------
C rnd-1_family-        574 CTGATTGTAGANTNATGTCAGACACATCTCACTTACTTTGCTGTTCAAAC 525

  scaffold280|s      28261 ----CAACACCAAAATGCTTCTTCAGCTTGTCAATGAGGAAAGGAAGTAG 28306
                           ----          - ? v  iv     i i   i        i   v  
C rnd-1_family-        524 TGTGCAACACCAAA-TNCATCCGCAGCTCGCCAACGAGGAAAGAAAGAAG 476

  scaffold280|s      28307 CAATATGATTTAAAAAACACAATCCACCACCGGCCAATAC---------- 28346
                              v        -      ii     i    ii       ----------
C rnd-1_family-        475 CAAAATGATTTA-AAAACATGATCCATCACCAACCAATACTCAACTTAAT 427

  scaffold280|s      28347 -------TAGAATTGACTTCAACAGATTATTACATTGTTTGAAATGCTAT 28389
                           -------         v       v v i  ??            i v  
C rnd-1_family-        426 TGTAAATTAGAATTGAATTCAACATAATGTTNNATTGTTTGAAATACAAT 377

  scaffold280|s      28390 TATGTTCCATTATCAGAGTATTG-TTTATTTTAATTGTCTAGCAATTGAA 28438
                                 v   vv       i   -      ?      v       i v  
C rnd-1_family-        376 TATGTTGCATACTCAGAGTGTTGTTTTATTNTAATTGGCTAGCAACTTAA 327

  scaffold280|s      28439 TTCATATTATCTTTGCTGGTTGTAGATTCGTATCACCTATAT-TTCACTT 28487
                                        v    i       v vi vi  vviii  -    ?  
C rnd-1_family-        326 TTCATATTATCTTGGCTGATTGTAGAATAATTCCAGACGCATGTTCANTT 277

  scaffold280|s      28488 AATTTGCTGTTCCGACTTTGCAACACTAAATTCATCCACAGCT 28530
                           - i         vi            i   v            
C rnd-1_family-        276 -ACTTGCTGTTCAAACTTTGCAACACCAAAGTCATCCACAGCT 235

Matrix = 20p43g.matrix
Kimura (with divCpGMod) = 16.80
Transitions / transversions = 1.41 (38/27)
Gap_init rate = 0.03 (12 / 414), avg. gap size = 6.83 (82 / 12)

4190 11.63 3.86 0.55 scaffold280|size272602 28321 29020 (243701) C rnd-1_family-292#Unknown (0) 723 1 m_b2287s001i52 93845

  scaffold280|s      28321 AAACACAATCCACCACCGGCCAATACT-----------------AGAATT 28353
                                 i     i    ii        -----------------      
C rnd-1_family-        723 AAACACGATCCATCACCAACCAATACTCAACTTAATTGTAAATTAGAATT 674

  scaffold280|s      28354 GACTTCAACAGATTATTACATTGTTTGAAATGCTATTATGTTCCATTATC 28403
                             vi   -  v?i  i vv            i v        i   vv  
C rnd-1_family-        673 GAACTCA-CACNCTACTTAATTGTTTGAAATACAATTATGTTTCATACTC 625

  scaffold280|s      28404 AGAGTATTGTTTATTTTAATTGTCTAGCAATTGAATTCATATTATCTTTG 28453
                                                 v       i v               v 
C rnd-1_family-        624 AGAGTATTGTTTATTTTAATTGGCTAGCAACTTAATTCATATTATCTTGG 575

  scaffold280|s      28454 CTGGTTGTAGATTCGTATCACCTATATTTCACTTAATTTGCTGTTCCGAC 28503
                              i       ? ?i i   vvi i  i       v          vi  
C rnd-1_family-        574 CTGATTGTAGANTNATGTCAGACACATCTCACTTACTTTGCTGTTCAAAC 525

  scaffold280|s      28504 TTTGCAACACTAAATTCATCCACAGCTTGCCAATGTGGAAAGAAAAGAAG 28553
                            v        i    ?     i     i     i v         -    
C rnd-1_family-        524 TGTGCAACACCAAATNCATCCGCAGCTCGCCAACGAGGAAAGAAA-GAAG 476

  scaffold280|s      28554 CAAAATTATTTAATAACATGATCCATCACGGACCAATGTTCAACTTAATT 28603
                                 v      v               vi      ii           
C rnd-1_family-        475 CAAAATGATTTAAAAACATGATCCATCACCAACCAATACTCAACTTAATT 426

  scaffold280|s      28604 GTAAATGAGAATTGAATTCAACATAATGTTCTATTGTTTGAAATACAAAT 28653
                                 v                       ??                v 
C rnd-1_family-        425 GTAAATTAGAATTGAATTCAACATAATGTTNNATTGTTTGAAATACAATT 376

  scaffold280|s      28654 ATGTTGCGTACTCAGA-TGTTGTTTTATGATTATTGGCAAGCAATTTAAT 28702
                                  i        -           v? v      v     i     
C rnd-1_family-        375 ATGTTGCATACTCAGAGTGTTGTTTTATTNTAATTGGCTAGCAACTTAAT 326

  scaffold280|s      28703 TCATATCA-CTTGGCTGTTTGTAGAATGAGTCCAGATGAA------ATTA 28745
                                 i -        v         i v      i v ------?   
C rnd-1_family-        325 TCATATTATCTTGGCTGATTGTAGAATAATTCCAGACGCATGTTCANTTA 276

  scaffold280|s      28746 CTTGTTGTTTAAATTTTGCAATACCAAAGTCAGTCACAGCTGATCAGTTC 28795
                               i    i   i       i          vi            v   
C rnd-1_family-        275 CTTGCTGTTCAAACTTTGCAACACCAAAGTCATCCACAGCTGATCATTTC 226

  scaffold280|s      28796 AGTATGATTAAGATTATAACACAAAAATTAACAATGCTCAATCAAGAGCA 28845
                              ?    ?   i   i    v   v --    ?    vv     i    
C rnd-1_family-        225 AGTNTGATNAAGGTTACAACAGAAACA--AACANTGCTATATCAAAAGCA 178

  scaffold280|s      28846 TAATACAAACACACTCTTATATCAAGGAAAATTGTTCACAATTTCCCTAT 28895
                              v      vi      v                               
C rnd-1_family-        177 TAAAACAAACTTACTCTTTTATCAAGGAAAATTGTTCACAATTTCCCTAT 128

  scaffold280|s      28896 GAAATTGTTTTGTGGCAGTGTGAAAATGAAATGGCCATGCCGAATATGTT 28945
                                                  v               v          
C rnd-1_family-        127 GAAATTGTTTTGTGGCAGTGTGACAATGAAATGGCCATGACGAATATGTT 78

  scaffold280|s      28946 GGTTGAAAAGGAACACAGGCTGGACATTATTATTTTGAAGTTTCAAAT-- 28993
                                   v  v      v        ?                    --
C rnd-1_family-         77 GGTTGAAATGGCACACAGCCTGGACATNATTATTTTGAAGTTTCAAATTA 28

  scaffold280|s      28994 GAAATAGTGATATGATAGTGGAATGAT 29020
                           i        ?  i              
C rnd-1_family-         27 AAAATAGTGNTACGATAGTGGAATGAT 1

Matrix = 20p43g.matrix
Kimura (with divCpGMod) = 12.00
Transitions / transversions = 0.98 (40/41)
Gap_init rate = 0.01 (9 / 699), avg. gap size = 3.44 (31 / 9)


7108 10.34 3.75 0.56 scaffold280|size272602 28987 30027 (242694) rnd-1_family-347#Unknown 1 1074 (1) m_b2287s001i53 93846

  scaffold280|s      28987 TTCAAAT--GAAATAGTGATATGATAGTGGAATGAT-------GAGG-CT 29026
                                  --i        v  i              -------    -  
  rnd-1_family-          1 TTCAAATTAAAAATAGTGCTACGATAGTGGAATGATTATTCAAGAGGACT 50

  scaffold280|s      29027 TTAAAAAGATAATGTCATTAAATTTGTCAGAAGTATTGTTATGCCATATT 29076
                               v          i           i         v            
  rnd-1_family-         51 TTAACAAGATAATGTTATTAAATTTGTTAGAAGTATTTTTATGCCATATT 100

  scaffold280|s      29077 CATTTGTTGATTGTTATGTCACTAATCTTAACTAATTTATAATGTGAAGA 29126
                               v               i   v            i          v 
  rnd-1_family-        101 CATTAGTTGATTGTTATGTCGCTATTCTTAACTAATTCATAATGTGAATA 150

  scaffold280|s      29127 CTAATGGAGACAAAAGCAACCTTTCCTGCCACAAATCTGCCATGCCATGA 29176
                             i      i     i                v i         i     
  rnd-1_family-        151 CTGATGGAGGCAAAAACAACCTTTCCTGCCACCAGTCTGCCATGTCATGA 200

  scaffold280|s      29177 CCCATATGAGTTTTGTTGCATAACAGCTCTTTCCACTTTC-ATTTGACCC 29225
                                ?        -      vv       vi        -         
  rnd-1_family-        201 CCCATNTGAGTTTT-TTGCATCCCAGCTCTGCCCACTTTCTATTTGACCC 249

  scaffold280|s      29226 AAAATGTGCTCCTGCCCCAGTCGCTTGTCTGCCTCAGTTGAAATATTTTT 29275
                              v                  i     ii   i  v      v   v  
  rnd-1_family-        250 AAATTGTGCTCCTGCCCCAGTCACTTGTTCGCCCCACTTGAAAGATTGTT 299

  scaffold280|s      29276 ACCCAATGTTCTCTCTCTGT--AACTGTTGATTGTTATGTCCACTATTGA 29323
                           v     i           vi--                       i    
  rnd-1_family-        300 CCCCAACGTTCTCTCTCTTCTAAACTGTTGATTGTTATGTCCACTGTTGA 349

  scaffold280|s      29324 ATATAAACAAGTATACATAAGAAGGGAGTTGAGTAATCAAGAAATAATGA 29373
                              v v  i  i  v   i     v                         
  rnd-1_family-        350 ATAAACACGAGCATCCATGAGAAGCGAGTTGAGTAATCAAGAAATAATGA 399

  scaffold280|s      29374 AAAATAAATTCCTTTTGCAGATACAACAATCAACTATTGCATCATTAGCT 29423
                                      v  iv     ii                i      v   
  rnd-1_family-        400 AAAATAAATTCATTCAGCAGACGCAACAATCAACTATTGTATCATTTGCT 449

  scaffold280|s      29424 TACCTTAGATTGAGAATTTTGTTGGTTTCAAACATCCACAATACTCTGGG 29473
                                 v v         v                       i       
  rnd-1_family-        450 TACCTTTGTTTGAGAATTGTGTTGGTTTCAAACATCCACAATGCTCTGGG 499

  scaffold280|s      29474 GACATGCACATGATGGACAGGCCATCAGAAAGGTCAAATTGGAGGTGGAC 29523
                              i   v i        i                          i v  
  rnd-1_family-        500 GACGTGCTCGTGATGGACGGGCCATCAGAAAGGTCAAATTGGAGGCGCAC 549

  scaffold280|s      29524 AATCCGTTGGGACCGCTGAATGCTTGTCTTTGGAAAAATTGACCCTGTGG 29573
                           i    ? i v   v            ?v  i-                  
  rnd-1_family-        550 GATCCNTCGTGACGGCTGAATGCTTGNATTC-GAAAAATTGACCCTGTGG 598

  scaffold280|s      29574 ACAATATTCAATCTCAGACAAGACAGCGATGAGTTCTTGCCCCCCGTCGC 29623
                                   ii   ?     i                              
  rnd-1_family-        599 ACAATATTTGATCNCAGACGAGACAGCGATGAGTTCTTGCCCCCCGTCGC 648

  scaffold280|s      29624 ATTCGCGTGGTTTAGGGGTGTAGTGCAGGAAATGTCGGGTAGTTGAGACG 29673
                                                v    i             i         
  rnd-1_family-        649 ATTCGCGTGGTTTAGGGGTGTTGTGCGGGAAATGTCGGGTGGTTGAGACG 698

  scaffold280|s      29674 GGCGCGAGGGGCAAGGAACCAATGAATTTGACAAATTTGTCACTCTTTCC 29723
                                       i     v i           i    ii          v
  rnd-1_family-        699 GGCGCGAGGGGCGAGGAAGCGATGAATTTGACGAATTCATCACTCTTTCG 748

  scaffold280|s      29724 AGCGGTATTCATGGTTGTCGTCAATTTTTTACGATGGCGGCAGATGTGTT 29773
                                 i               i           ?   v ii        
  rnd-1_family-        749 AGCGGTGTTCATGGTTGTCGTCGATTTTTTACGANGGCCGTGGATGTGTT 798

  scaffold280|s      29774 ATGTGCAGACATCTCGG---ACC-----------------------GTGT 29797
                                v   i       ---   -----------------------i   
  rnd-1_family-        799 ATGTGGAGATATCTCGGCGTACCCCCACGTGATGAAAAATCGGACAATGT 848

  scaffold280|s      29798 TACATCATTTTCTAAGGATGCCCCCGTGGCATAACATTGGCCAAATTTGG 29847
                              ii                         i           i      v
  rnd-1_family-        849 TACGCCATTTTCTAAGGATGCCCCCGTGGCGTAACATTGGCCGAATTTGC 898

  scaffold280|s      29848 GTTGCTTGGACACTTGAGGAGCACATTTGAATACAAAGTGGGGGGATCCA 29897
                           i                                     -      i    
  rnd-1_family-        899 ATTGCTTGGACACTTGAGGAGCACATTTGAATACAAAG-GGGGGGGTCCA 947

  scaffold280|s      29898 TCGATTGCATTGTTCATTTTGGGGGGGGGGGTGGCACATTGTCTGAGATG 29947
                             i            v    ---vv     v           ii      
  rnd-1_family-        948 TCAATTGCATTGTTCTTTTT---TTGGGGGTTGGCACATTGTTCGAGATG 994

  scaffold280|s      29948 TCTGATTGGCAATGAATCTCACTTCGCTGAAAGTAGGAGTACACATAATA 29997
                           i i       i         i                      i? i   
  rnd-1_family-        995 CCCGATTGGCGATGAATCTCGCTTCGCTGAAAGTAGGAGTACATNTGATA 1044

  scaffold280|s      29998 TGATACTTTTCAGTAGATAGCATACAAAAA 30027
                            v?       ?                   
  rnd-1_family-       1045 TTNTACTTTTNAGTAGATAGCATACAAAAA 1074

Matrix = 20p43g.matrix
Kimura (with divCpGMod) = 8.62
Transitions / transversions = 1.55 (65/42)
Gap_init rate = 0.01 (13 / 1040), avg. gap size = 3.46 (45 / 13)


737 6.19 1.03 0.00 scaffold280|size272602 29946 30042 (242679) C rnd-1_family-752#Unknown (0) 98 1 m_b2287s001i54 93847

  scaffold280|s      29946 TGTCTGATTGGCAATGAATCTCACTTCGCTGAAAGTAGGAGTACACATAA 29995
                             i         i                                i? i 
C rnd-1_family-         98 TGCCTGATTGGCGATGAATCTCACTTCGCTGAAAGTAGGAGTACATNTGA 49

  scaffold280|s      29996 TATGATACTTTTCAGTAGATAGCATACA-AAAATATCTCAATCCCCCC 30042
                              v?       ?               -             i     
C rnd-1_family-         48 TATTNTACTTTTNAGTAGATAGCATACAAAAAATATCTCAATTCCCCC 1

Matrix = 20p43g.matrix
Kimura (with divCpGMod) = 5.69
Transitions / transversions = 5.00 (5/1)
Gap_init rate = 0.01 (1 / 96), avg. gap size = 1.00 (1 / 1)


5757 7.36 0.83 0.00 scaffold280|size272602 30818 31537 (241184) genome_6_9737#DNA 1 726 (0) m_b2287s001i55 93848

  scaffold280|s      30818 TGTTGGGCCCCAAAAAGCTACCGGCCCCGTGCTGGAACTGGGACCAACTT 30867
                                                                        i    
  genome_6_9737          1 TGTTGGGCCCCAAAAAGCTACCGGCCCCGTGCTGGAACTGGGACCGACTT 50

  scaffold280|s      30868 TTTGCCCCGTGCTGGAACTGCGACGCTGACAGCCCTATTGTGGCACCATG 30917
                             i                 v     i        ii          i  
  genome_6_9737         51 TTCGCCCCGTGCTGGAACTGGGACGCCGACAGCCCCGTTGTGGCACCGTG 100

  scaffold280|s      30918 CCCCAACAGGGCACCCCATGCTGGAACTGGGACCAAAAGCTGGAACCCGG 30967
                             v    i    i    i                    iivi  vvii i
  genome_6_9737        101 CCACAACGGGGCGCCCCGTGCTGGAACTGGGACCAAAAATGAGATATTGA 150

  scaffold280|s      30968 CAC--CCCGTGATGGAACTGGACGCCTCGTGCTGGAACTAGACTTTTTTC 31015
                             i--      v         i    i            i          
  genome_6_9737        151 CATGTCCCGTGCTGGAACTGGGCGCCCCGTGCTGGAACTGGACTTTTTTC 200

  scaffold280|s      31016 TCGAAACCCCAAATTTGCACTAGCCCTGTTCTGGCACTAGAGCCACCATG 31065
                                     i                                       
  genome_6_9737        201 TCGAAACCCCGAATTTGCACTAGCCCTGTTCTGGCACTAGAGCCACCATG 250

  scaffold280|s      31066 GGATGCCCCAAACCAGCAATAGTGCCAGTTTGGAGATTCCCAAATTGGCA 31115
                             ii              v              i       i        
  genome_6_9737        251 GGGCGCCCCAAACCAGCACTAGTGCCAGTTTGGGGATTCCCGAATTGGCA 300

  scaffold280|s      31116 CTCGTGTGGGTACATAGGTATGTAGTTTGAAAAAAATCGG-AGTGAGCGC 31164
                             v             i                   v   -         
  genome_6_9737        301 CTAGTGTGGGTACATAAGTATGTAGTTTGAAAAAAAACGGGAGTGAGCGC 350

  scaffold280|s      31165 GATCCATGGCAATAATATGGTTGCGAGTGAGCTGGGTTGGCCAAAAAACG 31214
                                i                       v                    
  genome_6_9737        351 GATCCGTGGCAATAATATGGTTGCGAGTGTGCTGGGTTGGCCAAAAAACG 400

  scaffold280|s      31215 CAAGCAAAGGTGTGCAATTCTCAAGTACTGTGATGGATCGCAGTTCGGAT 31264
                            i   i                        i v                 
  genome_6_9737        401 CGAGCGAAGGTGTGCAATTCTCAAGTACTGCGTTGGATCGCAGTTCGGAT 450

  scaffold280|s      31265 GGGTGCATTGGACGATGCGAAAGATCCACGTGATGGCGATGAAGTGAATG 31314
                                 i                                           
  genome_6_9737        451 GGGTGCGTTGGACGATGCGAAAGATCCACGTGATGGCGATGAAGTGAATG 500

  scaffold280|s      31315 TGAAAGATCCAATGGCCTATCTACTTATGTCAGAACAGCCTGTCAGAATT 31364
                           i                                                 
  genome_6_9737        501 CGAAAGATCCAATGGCCTATCTACTTATGTCAGAACAGCCTGTCAGAATT 550

  scaffold280|s      31365 TTTGTGTTCGGGTACTCCTAAGGCTCTACTTCAACCAAGAAATGTCCCCA 31414
                               i                                             
  genome_6_9737        551 TTTGCGTTCGGGTACTCCTAAGGCTCTACTTCAACCAAGAAATGTCCCCA 600

  scaffold280|s      31415 AATCGTCACCAGATTGCGTTTTTATGGCCAGTGCCACAACAGGGCTGTCG 31464
                                         i       v                 i         
  genome_6_9737        601 AATCGTCACCAGATCGCGTTTTGATGGCCAGTGCCACAACGGGGCTGTCG 650

  scaffold280|s      31465 GCTTCCCAGTTCCAGCACGGGGCAAAAAGTCAGTCTCAGTTCCAGCATGG 31514
                             v                    i       i   i           i  
  genome_6_9737        651 GCGTCCCAGTTCCAGCACGGGGCGAAAAGTCGGTCCCAGTTCCAGCACGG 700

  scaffold280|s      31515 GGCTGGTAGCTTTTT---TCCCAACA 31537
                              i           ---v       
  genome_6_9737        701 GGCCGGTAGCTTTTTGGGGCCCAACA 726

Matrix = 20p43g.matrix
Kimura (with divCpGMod) = 4.49
Transitions / transversions = 2.79 (39/14)
Gap_init rate = 0.00 (3 / 719), avg. gap size = 2.00 (6 / 3)


2101 16.13 4.49 0.25 scaffold280|size272602 32928 33306 (239415) rnd-4_family-385#DNA/TcMar-Ant1 3128 3522 (229) m_b2287s001i56 93849

  scaffold280|s      32928 TGGGTGGGATGACACCACCACCATGTTCATTCTCATTCTCTCCCTCTCCC 32977
                                        ?    ?          i    i   i    i      
  rnd-4_family-       3128 TGGGTGGGATGACNCCACNACCATGTTCACTCTCGTTCCCTCCTTCTCCC 3177

  scaffold280|s      32978 TCTGAATTTGCAGGATTGATGACATCTTCTTGAAAATGGGTGTCTTGAGA 33027
                             i         i   ii            ? i      vv         
  rnd-4_family-       3178 TCCGAATTTGCAAGATCAATGACATCTTCTNGGAAATGGCAGTCTTGAGA 3227

  scaffold280|s      33028 ATTGAAAGCGCTCATGGAAGCATTCTTTTGAGGGCTAGCAATTGTTTCAT 33077
                            i ii   v?  ?ii   i  ?                          i 
  rnd-4_family-       3228 ACTAGAAGANCTNGCGGAGGCNTTCTTTTGAGGGCTAGCAATTGTTTCGT 3277

  scaffold280|s      33078 GACGAGCGTCATGCGAATGGCTAGGGCAATTAGTGGTATGCGATCCCTTC 33127
                                 v    i     i         i  v                   
  rnd-4_family-       3278 GACGAGAGTCACGCGAACGGCTAGGGCGATAAGTGGTATGCGATCCCTTC 3327

  scaffold280|s      33128 TTCTTGGGATTGTTGGATTCCATTTCTTGTAGGGATGTTGACACGGTGTC 33177
                                     i iv          i    v i   i  i    i      
  rnd-4_family-       3328 TTCTTGGGATCGCGGGATTCCATTCCTTGGAAGGACGTCGACATGGTGTC 3377

  scaffold280|s      33178 ---C-ACAG-TAAAAT---------AATGGAAGGAGACAGGAGAGACTAC 33213
                           --- - i  - ii   ---------          i  i  i     v  
  rnd-4_family-       3378 GGTCGATAGATGGAATGGAAGATAAAATGGAAGGAAACGGGGGAGACGAC 3427

  scaffold280|s      33214 TACGGCAATCATGGGATCTTGCAGAGGACAGTCTGTTGTGGAAAGATTTT 33263
                           v     i   ii i      v ?  i  vvv    v v  vv  v     
  rnd-4_family-       3428 GACGGCGATCGCGAGATCTTTCNGAAGAATTTCTGATTTGTTAATATTTT 3477

  scaffold280|s      33264 T-AAAGGTACTTGTTAATTTGAAAATTAGGCACCACC--TCACTGC 33306
                            -         i?     v i    -     i v   --  i    
  rnd-4_family-       3478 TAAAAGGTACTCNTTAATGTAAAAA-TAGGCGCGACCTGTCGCTGC 3522

Matrix = 20p43g.matrix
Kimura (with divCpGMod) = 13.58
Transitions / transversions = 2.05 (41/20)
Gap_init rate = 0.02 (7 / 378), avg. gap size = 2.57 (18 / 7)


9895 11.51 1.99 0.63 scaffold280|size272602 33301 34856 (237865) C rnd-1_family-175#Unknown (0) 4687 3111 m_b2287s001i57 93850

  scaffold280|s      33301 CACTGCAAACGAGGTGTTAGCAAGACTGTCAGTGACAAATTATCTCTTGC 33350
                                                        i                    
C rnd-1_family-       4687 CACTGCAAACGAGGTGTTAGCAAGACTGTTAGTGACAAATTATCTCTTGC 4638

  scaffold280|s      33351 TAACAAATCATATGTAGGAGTTGTACTGAGCCTTTTTTTCTCGCAAGTTC 33400
                                    i            i     i v v?    -   iiv     
C rnd-1_family-       4637 TAACAAATCGTATGTAGGAGTTATACTGGGGCGNTTTT-CTCATTAGTTC 4589

  scaffold280|s      33401 ATGAAAAATCATTATTGTAAGAAAAAGTGTTAGTAAGTTTGAGACCTAAG 33450
                           i          vv i   v   v   v        v       i   vv 
C rnd-1_family-       4588 GTGAAAAATCAAAACTGTTAGATAAATTGTTAGTACGTTTGAGGCCTCCG 4539

  scaffold280|s      33451 TGCT--CTAGACCATTTTTACCCGCTTGCTAACAGTCTAACTAACAACAT 33498
                            v  --   -   -   iv                               
C rnd-1_family-       4538 TCCTATCTA-ACC-TTTCGACCCGCTTGCTAACAGTCTAACTAACAACAT 4491

  scaffold280|s      33499 CTGTTTTTGATAATGTTTTTGCTAACAGAGTTGATCAAGATCGACTTTGC 33548
                            i       v   i     v                i       vv - v
C rnd-1_family-       4490 CCGTTTTTGCTAACGTTTTAGCTAACAGAGTTGATCGAGATCGAAAT-GA 4442

  scaffold280|s      33549 TTGACTCCCAATTCTTTACTAACAGAATTACTAACAATGA-CTGTGCCAT 33597
                                   v  v  i           v         ii  -        ?
C rnd-1_family-       4441 TTGACTCCGAAATCCTTACTAACAGATTTACTAACAGCGAACTGTGCCAN 4392

  scaffold280|s      33598 TGAGCGAGGGCGTTCTGGTAGGAGTAGCAAAGA-GAGTGTCCCTTT-CCT 33645
                           i v   v                     ivv v-   vi   ?   -   
C rnd-1_family-       4391 CGCGCGCGGGCGTTCTGGTAGGAGTAGCGCTGTTGAGAATCCNTTTTCCT 4342

  scaffold280|s      33646 TTGTCCATACAAAATCGATTTTTGATGTCAAATCGAATTTTAAATAATGA 33695
                           i   i             i        vv      v     i       v
C rnd-1_family-       4341 CTGTTCATACAAAATCGACTTTTGATGAGAAATCGCATTTTGAATAATGT 4292

  scaffold280|s      33696 GCCTCCTCTGTTCCAACAGAAAATCATTTTTATACA-AAATTACTTTTT- 33743
                           i                 -         i  v  v -      ?     -
C rnd-1_family-       4291 ACCTCCTCTGTTCCAACA-AAAATCATTCTTTTAGAGAAATTANTTTTTA 4243

  scaffold280|s      33744 --GGACTGAATTTAAGCCCCAAAACA------------CACTCATCCACT 33779
                           --     ii    vv           ------------            
C rnd-1_family-       4242 TTGGACTAGATTTTTGCCCCAAAACAAACTCAAAAACACACTCATCCACT 4193

  scaffold280|s      33780 CATTAAAGCAAACCCTACTCCTT-CCCTTATTCCTCTCACATATCCCCTA 33828
                                       v v        -    i  iv                 
C rnd-1_family-       4192 CATTAAAGCAAAACATACTCCTTTCCCTCATCACTCTCACATATCCCCTA 4143

  scaffold280|s      33829 CAATGAACATTCTCTCACAGAAAGCACAATACTCTTCACACGCTCTGACC 33878
                                     i                  -- i   v        vi   
C rnd-1_family-       4142 CAATGAACATCCTCTCACAGAAAGCACAA--CCCTTGACACGCTCAAACC 4095

  scaffold280|s      33879 ACTGTTGATGTTCAATATAATCTTTG-TACACCACCAAATGTCAGCACAT 33927
                            v      i i       v       -                   i   
C rnd-1_family-       4094 AATGTTGACGCTCAATATTATCTTTGGTACACCACCAAATGTCAGCGCAT 4045

  scaffold280|s      33928 AGCTGCAGATTA-GTAGCTCATGGCGACAAGACATCATCAACTCCTTTTC 33976
                                      i-          ii                    i    
C rnd-1_family-       4044 AGCTGCAGATTGCGTAGCTCATGATGACAAGACATCATCAACTCCCTTTC 3995

  scaffold280|s      33977 ACTTGGAACGCCACTTCTTGATCTCTTCTGGGCTTTTGAGTGTTCCTCAT 34026
                                         i                        i          
C rnd-1_family-       3994 ACTTGGAACGCCACCTCTTGATCTCTTCTGGGCTTTTGAATGTTCCTCAT 3945

  scaffold280|s      34027 GGCATTCCTGACAAACTGCATGTTTGCATTCTCCTGGAAGGTTTGTTCTC 34076
                                  v                v                         
C rnd-1_family-       3944 GGCATTCGTGACAAACTGCATGTTGGCATTCTCCTGGAAGGTTTGTTCTC 3895

  scaffold280|s      34077 TGGCAAATGAATACACCATAAGTGTTCTTTTTCAATTGAATAGAATGATC 34126
                                           v     i                           
C rnd-1_family-       3894 TGGCAAATGAATACACAATAAGCGTTCTTTTTCAATTGAATAGAATGATC 3845

  scaffold280|s      34127 CCATCTACATGTGATGGTTCTCCAGTCCTTCCCCATGTATTCCTTCCCAA 34176
                             i    v       i                    i       i     
C rnd-1_family-       3844 CCGTCTAAATGTGATAGTTCTCCAGTCCTTCCCCATATATTCCTCCCCAA 3795

  scaffold280|s      34177 TTGCCTGTATCTTCATGCAAAAC-GGGATAGATAAAGAAGTCTGAAAGAA 34225
                             i       i  -   ? v   -            i        v    
C rnd-1_family-       3794 TTACCTGTATTTT-ATGNATAACAGGGATAGATAAAAAAGTCTGACAGAA 3746

  scaffold280|s      34226 CTCATTCACTTCATGTACCAAAAACACTTACCTGTATGAAAGGAATGACA 34275
                                                   -            v            
C rnd-1_family-       3745 CTCATTCACTTCATGTACCAAAAA-ACTTACCTGTATCAAAGGAATGACA 3697

  scaffold280|s      34276 TTA-GATGACGTTGGTAAGTGGCTCGTGAATCTAACATTCATTT-AGTGG 34323
                             v-      i  i v ?      i           iv  v   -i   i
C rnd-1_family-       3696 TTTTGATGACATTAGGANGTGGCTTGTGAATCTAACGGTCTTTTCGGTGA 3647

  scaffold280|s      34324 TGCTCTCAAATTCTGGTCTTACCTCTTCTTTCTTTCCGCTGCCAAGGTCA 34373
                                  ?     vvi            i          i ?   v   i
C rnd-1_family-       3646 TGCTCTCNAATTCATATCTTACCTCTTCCTTCTTTCCGCCGNCAACGTCG 3597

  scaffold280|s      34374 GTTTTATTGTTTAACACCTTAACTATTGGAGTCATCTCAAAAGGGGTGCT 34423
                                      i          v            ii        i  vv
C rnd-1_family-       3596 GTTTTATTGTTCAACACCTTAAATATTGGAGTCATTCCAAAAGGGATGGA 3547

  scaffold280|s      34424 GTTGTCATGGTAGAATTTCATGCTTAATCAATGACAGTGTCTGTTGCTCA 34473
                              iv i iv        i                     v         
C rnd-1_family-       3546 GTTAACGTACTAGAATTTTATGCTTAATCAATGACAGTGTATGTTGCTCA 3497

  scaffold280|s      34474 CCTTTTCCTGTACAGTTGCCATCTCCTTGTTTCTCTCCTCACCTGCCTAT 34523
                                    v     v  i          i                  i 
C rnd-1_family-       3496 CCTTTTCCTCTACAGATGTCATCTCCTTGCTTCTCTCCTCACCTGCCTGT 3447

  scaffold280|s      34524 AATAAGTGAATGGATTGAGCAG-AAAGAGATGATTTGAGACCATGCGTTG 34572
                                     i         i -     i       v        i    
C rnd-1_family-       3446 AATAAGTGAACGGATTGAGCGGAAAAGAAATGATTTCAGACCATGTGTTG 3397

  scaffold280|s      34573 AGCAATATTATGTCTGTTT-TTACACTCACAATGATTACTAATTCCTCCT 34621
                            iii               -                 ?v     i   v 
C rnd-1_family-       3396 AATGATATTATGTCTGTTTCTTACACTCACAATGATTNGTAATTTCTCAT 3347

  scaffold280|s      34622 TTATCTTGTCAGATGTCTGTTAAAAAGTATAAAGGCAAAGTGGTGAAAAT 34671
                                                i       v          ii     v  
C rnd-1_family-       3346 TTATCTTGTCAGATGTCTGTTGAAAAGTAAAAAGGCAAAGCAGTGAATAT 3297

  scaffold280|s      34672 TAATGAGCATCTCGTTCTATGAC--TAGTTAGAGTAATGGATTGCACTCA 34719
                               v        v     v   --     i    v  v         v 
C rnd-1_family-       3296 TAATCAGCATCTCTTTCTAGGACTATAGTTGGAGTCATCGATTGCACTAA 3247

  scaffold280|s      34720 CCTCAACTGATGACAAATTTTTCTTCACCTTCTCACTAGATATCAAACAT 34769
                              v     v     v   i      i         v           i 
C rnd-1_family-       3246 CCTGAACTGCTGACACATTCTTCTTCGCCTTCTCACGAGATATCAAACGT 3197

  scaffold280|s      34770 GACAGTATATTGAAATGTCCCATATGAAAATATGTAACATGAAAAGTAGT 34819
                           i    i  iv          i              v     - v   i  
C rnd-1_family-       3196 AACAGCATGATGAAATGTCCTATATGAAAATATGTTACATG-ATAGTGGT 3148

  scaffold280|s      34820 ACTTTCACTCACTTCATTTTGCGAATCCTTCATCTTT 34856
                           vv v         i        i        i     
C rnd-1_family-       3147 CATATCACTCACTCCATTTTGCAAATCCTTCGTCTTT 3111

Matrix = 20p43g.matrix
Kimura (with divCpGMod) = 11.02
Transitions / transversions = 1.09 (93/85)
Gap_init rate = 0.02 (27 / 1555), avg. gap size = 1.52 (41 / 27)


4179 13.30 2.97 1.60 scaffold280|size272602 34855 35595 (237126) C rnd-1_family-175#Unknown (1725) 2962 2212 m_b2287s001i58 93850

  scaffold280|s      34855 TTCCTCTCCTCACCTGCCTATAATAAGTGAATGGATTGAGCAGA------ 34898
                             i        v        i       v  i            ------
C rnd-1_family-       2962 TTTCTCTCCTCTCCTGCCTACAATAAGTTAACGGATTGAGCAGAAAACAA 2913

  scaffold280|s      34899 -TTTTTTGGGACCATGTGTTGAACAATATTATGTCTGTTT-TTACACTCA 34946
                           - vv   vi              ii               -         
C rnd-1_family-       2912 ATAATTTCAGACCATGTGTTGAATGATATTATGTCTGTTTCTTACACTCA 2863

  scaffold280|s      34947 CAATGATTACTAATTCCTCCTTTATCTTGTCAGATGTCTGTTAAAAGTAT 34996
                                  v v         v                      i   ----
C rnd-1_family-       2862 CAATGATAAGTAATTCCTCATTTATCTTGTCAGATGTCTGTTGAAA---- 2817

  scaffold280|s      34997 AAAGTATGAAGGCAAAGTGGTGAAAATTAATGAGCATCTCATTCTATGAC 35046
                           --  i  i         ii     v      v        v     v   
C rnd-1_family-       2816 --AGCATAAAGGCAAAGCAGTGAATATTAATCAGCATCTCTTTCTAGGAC 2769

  scaffold280|s      35047 TAGTTATAGTAATTGATTGCACTCACCTCAACTGCTGACGAATTCTTCTT 35096
                                iv      i         v          ?    iv         
C rnd-1_family-       2768 TAGTTGGAGTAATCGATTGCACTAACCTCAACTGNTGACACATTCTTCTT 2719

  scaffold280|s      35097 CACCTTCTCATGAGATATCAAACATAACAGTATGCTGAAATGTCCCAT-- 35144
                           ii        i            i      v   v          i  --
C rnd-1_family-       2718 TGCCTTCTCACGAGATATCAAACGTAACAGAATGATGAAATGTCCTATAT 2669

  scaffold280|s      35145 ----ACGAAAATATGTAACATGAAAAGGAGTACTTTCACTCACTTCAGTT 35190
                           ---- i          v     - v  vi  vv v         i  v  
C rnd-1_family-       2668 GAACATGAAAATATGTTACATG-ATAGTGGTCATATCACTCACTCCATTT 2620

  scaffold280|s      35191 TGCCAATCCTTCGTCTTTCTCTTCTTAGATGGTTGTTTCTTGTTCTCATG 35240
                              v                      iv?v    v             v 
C rnd-1_family-       2619 TGCAAATCCTTCGTCTTTCTCTTCTTGCNGGGTTTTTTCTTGTTCTCAAG 2570

  scaffold280|s      35241 TTGAAAGAGAAAAACCAATCTGTATGAGGTTATTTCCTTT-CACAAGATT 35289
                            v    v        v  i -- ??           v   -   i     
C rnd-1_family-       2569 TGGAAATAGAAAAACGAACC--TNNGAGGTTATTTCGTTTACACGAGATT 2522

  scaffold280|s      35290 CATGCAATCACAGAAAACATCATCACTTCACCTGAGACAAGATTGCCCCA 35339
                           i  i    v        i  i       i        v?      i   v
C rnd-1_family-       2521 TATACAATAACAGAAAATATTATCACTTTACCTGAGAANAGATTGTCCCT 2472

  scaffold280|s      35340 TTCCACGCTGTTTTCAATGCAATGACCTCTTCATCTTAAAACAGA---TG 35386
                                   v           i i i    v               ---  
C rnd-1_family-       2471 TTCCACGCAGTTTTCAATGCGACGGCCTCATCATCTTAAAACAGATCGTG 2422

  scaffold280|s      35387 AGTGTTCTTACA-GAGGCAAGTCATGTGATTGTAAAAGTAAAAATATCCA 35435
                             v    iv  i-    v    i       v       v  v        
C rnd-1_family-       2421 AGAGTTCCGACGCGAGGAAAGTTATGTGATAGTAAAAGAAATAATATCCA 2372

  scaffold280|s      35436 GCTACTAAAGATGCTTCCTGGCCAGAAAGATTTTCAAATGGTTCCCA--- 35482
                            vi   -v v                   i                 ---
C rnd-1_family-       2371 GACACT-CACATGCTTCCTGGCCAGAAAGGTTTTCAAATGGTTCCCAAGT 2323

  scaffold280|s      35483 AACCTCAATCAAAGGGTGATCAATCCATTTCACAAGAATAACTCTTCCCT 35532
                            i     v         i                  i--           
C rnd-1_family-       2322 AGCCTCACTCAAAGGGTAATCAATCCATTTCACAAGG--AACTCTTCCCT 2275

  scaffold280|s      35533 TCCCTCTTTTTTGCGCATTTTGATTACCTTCTCCACATAATATTCTCCAT 35582
                                 ?? vvii          v?                 i  i    
C rnd-1_family-       2274 TCCCTCNNTAACACGCATTTTGAGNACCTTCTCCACATAATACTCCCCAT 2225

  scaffold280|s      35583 CACTTCCTCTTTT 35595
                                        
C rnd-1_family-       2224 CACTTCCTCTTTT 2212

Matrix = 20p43g.matrix
Kimura (with divCpGMod) = 13.48
Transitions / transversions = 0.90 (46/51)
Gap_init rate = 0.03 (21 / 740), avg. gap size = 1.62 (34 / 21)


605 4.11 0.00 0.00 scaffold280|size272602 35595 35667 (237054) scaffold59|size999685_(dbseq-nr_521)_[837204,843678]#LTR/Gypsy 402 474 (6001) m_b2287s001i59 93851

  scaffold280|s      35595 TTCCAAACAACTGGAACATCTTTTCTACTTCGTTTACCTACAACTAGTTT 35644
                                                               i         v   
  scaffold59|si        402 TTCCAAACAACTGGAACATCTTTTCTACTTCGTTTATCTACAACTACTTT 451

  scaffold280|s      35645 TCGACTATTTCCGGCTTAGGTCA 35667
                                  i               
  scaffold59|si        452 TCGACTACTTCCGGCTTAGGTCA 474

Matrix = 20p43g.matrix
Kimura (with divCpGMod) = 4.24
Transitions / transversions = 2.00 (2/1)
Gap_init rate = 0.00 (0 / 72), avg. gap size = 0.0 (0 / 0)


5272 10.25 2.02 0.26 scaffold280|size272602 35668 36411 (236310) rnd-1_family-411#Unknown 155 911 (0) m_b2287s001i60 93852

  scaffold280|s      35668 GTCCTCTGTTGAATAAAAAGAAGCATCCATAGGAAGGGAGTTAAGTAATC 35717
                               v            v vi         ii          i       
  rnd-1_family-        155 GTCCACTGTTGAATAAACACGAGCATCCATGAGAAGGGAGTTGAGTAATC 204

  scaffold280|s      35718 AAGAAATAATGAAAAATAAATCCTTTC-GCAGATACAACAATCAACTTTT 35766
                                                i v   -     ii            v  
  rnd-1_family-        205 AAGAAATAATGAAAAATAAATTCATTCAGCAGACGCAACAATCAACTATT 254

  scaffold280|s      35767 GCATCATTTGCTGACCTTTATTTGAGAATTGTGTTGGTTTCAAACATCTA 35816
                            i          v      i                            i 
  rnd-1_family-        255 GTATCATTTGCTTACCTTTGTTTGAGAATTGTGTTGGTTTCAAACATCCA 304

  scaffold280|s      35817 CAATGCTCTGGGGACATGCTTCTGATGGACGGGCCATCAGAAAGGTCAAA 35866
                                          i    iv                            
  rnd-1_family-        305 CAATGCTCTGGGGACGTGCTCGTGATGGACGGGCCATCAGAAAGGTCAAA 354

  scaffold280|s      35867 TTGGAGGCGGATGATCCTTCATGACGGCTGAATCGCTTATCTTCGG--AA 35914
                                    v i     v  i            i    i?v     --  
  rnd-1_family-        355 TTGGAGGCGCACGATCCGTCGTGACGGCTGAATTGCTTGNATTCGGAAAA 404

  scaffold280|s      35915 ATTGGACCCGGAGGACAATATTTGATCTCAGACAAGACAGCCATGAGTTT 35964
                              -     v v               -     i       v       i
  rnd-1_family-        405 ATT-GACCCTGTGGACAATATTTGATC-CAGACGAGACAGCGATGAGTTC 452

  scaffold280|s      35965 TTGCCCCGTGTCGCATTCACGTGGTTTAGGGGTGTTGTGCAGGAAATGTT 36014
                                  vi         i                     i        i
  rnd-1_family-        453 TTGCCCCCCGTCGCATTCGCGTGGTTTAGGGGTGTTGTGCGGGAAATGTC 502

  scaffold280|s      36015 GGGTGGTTGAGAAGGGCAAGAGGAGCAAGGAAGTGATGAATTTGA----- 36059
                                       v    iv    i  i      i           -----
  rnd-1_family-        503 GGGTGGTTGAGACGGGCGCGAGGGGCGAGGAAGCGATGAATTTGACGAAT 552

  scaffold280|s      36060 ----CACTTGTTCGAGCGGCATTCATGGTTGTCGTCAATTTTTCATGATG 36105
                           ----    iv         ii               i      i i  ? 
  rnd-1_family-        553 TCATCACTCTTTCGAGCGGTGTTCATGGTTGTCGTCGATTTTTTACGANG 602

  scaffold280|s      36106 GCCGTGGATGTGTTATGTGGAGACATCTCTGAGTACTCCCATGTTATGAA 36155
                                                  i     v v    i    i  v     
  rnd-1_family-        603 GCCGTGGATGTGTTATGTGGAGATATCTCGGCGTACCCCCACGTGATGAA 652

  scaffold280|s      36156 AAATCGGACCATGCTACGCCATTTTCTAAGGATGCCCCCGTGGCGTAACA 36205
                                    v   i                                    
  rnd-1_family-        653 AAATCGGACAATGTTACGCCATTTTCTAAGGATGCCCCCGTGGCGTAACA 702

  scaffold280|s      36206 TTGGCCAAATTTGCATTGCTTGTACCCTTGAGGAGCACATTTGAATAGAA 36255
                                 i       i       v  v                     v  
  rnd-1_family-        703 TTGGCCGAATTTGCGTTGCTTGGACACTTGAGGAGCACATTTGAATACAA 752

  scaffold280|s      36256 AGT-GGGGGGTCCATCAATTGCATTGTTCTTTTTT--GGGGATGTGCGCA 36302
                              -                    i          --    i vv  i  
  rnd-1_family-        753 AGTGGGGGGGTCCATCAATTGCATCGTTCTTTTTTTGGGGGGTTGGCACA 802

  scaffold280|s      36303 TTGTTTGAGATGCCTGATTGGCGATGAATCTCACTTCACCGAATGTAAGA 36352
                                i        i                      i i   v   i  
  rnd-1_family-        803 TTGTTCGAGATGCCCGATTGGCGATGAATCTCACTTCGCTGAAAGTAGGA 852

  scaffold280|s      36353 GTACATGTAATATGATACTTTTAAGTAGATAGCATACAAAAAATATCTCA 36402
                                 ? i    v?       ?                           
  rnd-1_family-        853 GTACATNTGATATTNTACTTTTNAGTAGATAGCATACAAAAAATATCTCA 902

  scaffold280|s      36403 ATCCCCCCC 36411
                             i      
  rnd-1_family-        903 ATTCCCCCC 911

Matrix = 20p43g.matrix
Kimura (with divCpGMod) = 7.90
Transitions / transversions = 1.71 (48/28)
Gap_init rate = 0.01 (8 / 743), avg. gap size = 2.12 (17 / 8)


647 16.35 11.32 0.00 scaffold280|size272602 36670 36828 (235893) genome_2_20801#DNA 2 178 (245) m_b2287s001i61 93853

  scaffold280|s      36670 GAGCATACC-AAAACACA-------AATCCAATTTACACTGATGCACATT 36711
                                    -        -------    vv        vvv i      
  genome_2_2080          2 GAGCATACCTAAAACACATTTCGCAAATCGCATTTACACATTTACACATT 51

  scaffold280|s      36712 TTTTATGTTTGGGCAC--ACATAATGTGTAAAATTACACTAA----GTGT 36755
                               i     v   iv-- v  vv        v      v  ----    
  genome_2_2080         52 TTTTGTGTTTTGGCGGGAAAATTTTGTGTAAATTTACACAAATTATGTGT 101

  scaffold280|s      36756 AATTTACACAAATCTTGGTTGATGAGAGGTCCTTGTCAACCATGGACAGA 36805
                             v                i  i      i   i   i     v    v 
  genome_2_2080        102 AAATTACACAAATCTTGGTCGACGAGAGGCCCTCGTCGACCATTGACACA 151

  scaffold280|s      36806 AATC-CCAATCAAATTT---TATTTTT 36828
                               - v     v    ---i      
  genome_2_2080        152 AATCGCAAATCACATTTACACATTTTT 178

Matrix = 20p43g.matrix
Kimura (with divCpGMod) = 14.94
Transitions / transversions = 0.53 (9/17)
Gap_init rate = 0.04 (6 / 158), avg. gap size = 3.00 (18 / 6)


432 25.05 1.44 5.22 scaffold280|size272602 37286 37424 (235297) genome_9_12624#DNA 264 397 (61) m_b2287s001i62 93854

  scaffold280|s      37286 CTTGTGGTGGATGATGGACAAAAATGAGATGGTGATAGGCCTTTCTCTAG 37335
                               v    v    iii   v --  i i        v ----       
  genome_9_1262        264 CTTGGGGTGTATGACAAACATA--TGGGGTGGTGATATG----TCTCTAG 307

  scaffold280|s      37336 AGGTTCTTTTTCACAAAGTATTCAATGGTCACTTCAGCAAGGCTATATGA 37385
                           i   vv        i i v  i   i   v iv  i  vv    i  i  
  genome_9_1262        308 GGGTAATTTTTCACGAGGAATCCAACGGTGATGTCGGCTTGGCTGTACGA 357

  scaffold280|s      37386 CCTTGGTTTCTATGAGATTT--CAAAAAACAGTTATGAATA 37424
                            v i vi         v  i--       -     i  v  
  genome_9_1262        358 CATCGTCTTCTATGAGTTTCTGCAAAAAA-AGTTACGACTA 397

Matrix = 20p43g.matrix
Kimura (with divCpGMod) = 24.61
Transitions / transversions = 1.20 (18/15)
Gap_init rate = 0.06 (8 / 138), avg. gap size = 1.12 (9 / 8)


609 25.32 2.52 0.62 scaffold280|size272602 37886 38044 (234677) rnd-1_family-26#Unknown 78 239 (85) m_b2287s001i63 93855

  scaffold280|s      37886 ACTTTTAGGTTTGACGTAAGTTAGTAGTCAACGTGTTTTGATGTTTGCTT 37935
                            i    v  v        vi vi       v i         v i  i  
  rnd-1_family-         78 ATTTTTCGGGTTGACGTACATGGGTAGTCATCATGTTTTGATCTCTGTTT 127

  scaffold280|s      37936 ACCTTTAAAAGTATATCTTGTTTCCCAAATGGGTGCCTACTTGTGCTAGG 37985
                                     v        i    vv       i  v v vi    v   
  rnd-1_family-        128 ACCTTTAAAATTATATCTTATTTCAAAAATGGGCGCGTTCGCGTGCGAGG 177

  scaffold280|s      37986 CATGTGTGAAGC-CGTCAAGGCAATCATACCCA---AGAATCAATCTTAG 38031
                            ii i i     -  - i    ivv iii    --- v  ii  v v   
  rnd-1_family-        178 CGCGCGCGAAGCGCG-CGAGGCGCACGCGCCCATTTACAACTAAGCGTAG 226

  scaffold280|s      38032 ATAAGCCACCTTA 38044
                            i       i   
  rnd-1_family-        227 ACAAGCCACTTTA 239

Matrix = 20p43g.matrix
Kimura (with divCpGMod) = 22.70
Transitions / transversions = 1.22 (22/18)
Gap_init rate = 0.02 (3 / 158), avg. gap size = 1.67 (5 / 3)


431 20.71 0.00 3.45 scaffold280|size272602 38106 38195 (234526) C genome_7_1761#DNA (0) 654 568 m_b2287s001i64 93856

  scaffold280|s      38106 TGTTAGTAGCTGTTTATAGGTCCTCCATCTATAGACCCCACCTCTTAGTC 38155
                                     i    i   ii  i  i                 vi    
C genome_7_1761        654 TGTTAGTAGCCGTTTGTAGACCCCCCGTCTATAGACCCCACCTCACAGTC 605

  scaffold280|s      38156 TATAGCCCCCCCCCACGCTTAAACCGAAATGACAGAAAAT 38195
                                v       i---  v   vi  vv  i i i    
C genome_7_1761        604 TATAGACCCCCCCT---CTAAAAATGATTTGGCGGGAAAT 568

Matrix = 20p43g.matrix
Kimura (with divCpGMod) = 20.33
Transitions / transversions = 2.00 (12/6)
Gap_init rate = 0.03 (3 / 89), avg. gap size = 1.00 (3 / 3)


378 19.48 0.00 1.30 scaffold280|size272602 38223 38300 (234421) rnd-1_family-60#Unknown 32 108 (1) m_b2287s001i65 93857

  scaffold280|s      38223 AACCTAATAGTTCTTCTTTTTCAATGGTATATAGTTCTGTGTAGCTTGTT 38272
                                 ?  v   i   v    ? i i-  v vi      v     i i 
  rnd-1_family-         32 AACCTANTACTTCCTCTGTTTCNACGA-ATTTCATTCTGTCTAGCTCGCT 80

  scaffold280|s      38273 ACAAAAAATCTTGCAGTAGCTGCGAGTA 38300
                           i               ii     v    
  rnd-1_family-         81 GCAAAAAATCTTGCAGCGGCTGCTAGTA 108

Matrix = 20p43g.matrix
Kimura (with divCpGMod) = 18.43
Transitions / transversions = 1.50 (9/6)
Gap_init rate = 0.01 (1 / 77), avg. gap size = 1.00 (1 / 1)


301 16.00 2.00 0.00 scaffold280|size272602 38257 38306 (234415) C rnd-2_family-88#Unknown (565) 444 394 m_b2287s001i66 93858

  scaffold280|s      38257 TTCTGTGTAGCTTGTTACAAAAAATCTTGCAGTAGCTGCGAGTAG-CTTA 38305
                                 v     i i                 ii     vi   i-    
C rnd-2_family-        444 TTCTGTCTAGCTCGCTACAAAAAATCTTGCAGCGGCTGCTGGTAATCTTA 395

  scaffold280|s      38306 G 38306
                            
C rnd-2_family-        394 G 394

Matrix = 20p43g.matrix
Kimura (with divCpGMod) = 13.49
Transitions / transversions = 3.00 (6/2)
Gap_init rate = 0.02 (1 / 49), avg. gap size = 1.00 (1 / 1)


671 23.77 14.12 2.05 scaffold280|size272602 38422 38683 (234038) C rnd-1_family-26#Unknown (0) 324 32 m_b2287s001i67 93859

  scaffold280|s      38422 ATTGCAAGCAGTCGCAGCAAGATTTTGTGCAGCAAGCTAGACAGAAGAAG 38471
                              i v     i   v          v  i   i            v-- 
C rnd-1_family-        324 ATTACTAGCAGCCGCTGCAAGATTTTTTGTAGCGAGCTAGACAGAAT--G 277

  scaffold280|s      38472 TAAT--GCTGAATCAGAGGAACTATTAA----AAAAATGAGGAGGCTTGT 38515
                           i   -- iv   v        v vv  i----      i i v       
C rnd-1_family-        276 CAATTCGTAGAAACAGAGGAAGTCGTAGGTTTAAAAATAAAGTGGCTTGT 227

  scaffold280|s      38516 CAAAGGTTGGT---AAGTCGGCACAAGGGCCTCACTCCCTT--------- 38553
                            v v v  i  ---  i v   i iv v     i v v   ---------
C rnd-1_family-        226 CTACGCTTAGTTGTAAATGGGCGCGTGCGCCTCGCGCGCTTCGCGCGCGC 177

  scaffold280|s      38554 ----------AACACATCCACTCTTGAGATATGATATAATTTTAAAGGCA 38593
                           ----------   i ii   i i    i   v                --
C rnd-1_family-        176 CTCGCACGCGAACGCGCCCATTTTTGAAATAAGATATAATTTTAAAGG-- 129

  scaffold280|s      38594 TAAGCAAACATCAAAACATTGTG---------GTACTTCAAACCTAAAGA 38634
                              i  i v          vi  ---------    v    v  v   i 
C rnd-1_family-        128 TAAACAGAGATCAAAACATGATGACTACCCATGTACGTCAACCCGAAAAA 79

  scaffold280|s      38635 ATAATCATTTGCAGGTAATTACACTTGCCTTCATAGTTGTAAAGTACCT 38683
                           v    i    i       v v i   ?vvi i iv  v --        
C rnd-1_family-         78 TTAATTATTTACAGGTAAGTTCGCTTNAGCTTACTGTGG--AAGTACCT 32

Matrix = 20p43g.matrix
Kimura (with divCpGMod) = 25.33
Transitions / transversions = 0.97 (30/31)
Gap_init rate = 0.05 (12 / 261), avg. gap size = 3.58 (43 / 12)


334 23.17 5.63 10.84 scaffold280|size272602 38570 38782 (233939) rnd-2_family-88#Unknown 771 973 (36) m_b2287s001i68 93860

  scaffold280|s      38570 AGATATGATATAATTTTAAAGGCATAAGCAAACATCAAAACATTGTG--- 38616
                            i   v                --  i   ? v          vi  ---
  rnd-2_family-        771 AAATAAGATATAATTTTAAAGG--TAGGCANAGATCAAAACATGATGACT 818

  scaffold280|s      38617 ------GTACTTCAAACCTAAAGAATAATCATTTGCAGGTAA--TTACAC 38658
                           ------    v  v  v v   i v?   i    i       -- v   -
  rnd-2_family-        819 ACCCATGTACGTCCAAGCGAAAAATNAATTATTTACAGGTAAGTTGACA- 867

  scaffold280|s      38659 TTGCCTTCATAGTTGTAAAGTACCTCATATCAAAGGAAGAAGGAAGAAGG 38708
                            iiv     ii  ----        vv ? ---i v  i   vi i  ii
  rnd-2_family-        868 TCAGCTTCACGGT----AAGTACCTGTTNT---GGCAAAAAGTGAAAAAA 910

  scaffold280|s      38709 AAGAAGGAGGGAGGAGGAGAAGGAGAAGGAGGGGTCAGTTTCCAATACAA 38758
                           vv vvvv vv  -----------    iii   v              - 
  rnd-2_family-        911 CTGTCTCACTGA-----------AGAAAAGGGGCTCAGTTTCCAATAC-A 948

  scaffold280|s      38759 ACCAAGATTTTT-AAAAATCTTGAT 38782
                             i        v-            
  rnd-2_family-        949 ACTAAGATTTTGAAAAAATCTTGAT 973

Matrix = 20p43g.matrix
Kimura (with divCpGMod) = 27.38
Transitions / transversions = 0.83 (20/24)
Gap_init rate = 0.12 (26 / 212), avg. gap size = 1.31 (34 / 26)


257 21.82 11.11 2.80 scaffold280|size272602 38805 38903 (233818) C genome_11_10301#DNA (118) 121 15 m_b2287s001i69 93861

  scaffold280|s      38805 TGTATGTCGTATCACAACTACCAGAGGTGGTGCAATAATTGCACCGC--- 38851
                               i    v vi vi  v  --i            v        i ---
C genome_11_103        121 TGTACGTCGGAATAGGACAAC--AAGGTGGTGCAATTATTGCACCACCTT 74

  scaffold280|s      38852 --AAATGTCGTGCTAAT---CCG---CTCTTTTATTGTGGTGCAATTATT 38893
                           --    i-   iiv   ---   ---    vivivv          v   
C genome_11_103         73 GAAAATA-CGTATAAATATACCGGGGCTCTACAGAGGTGGTGCAATAATT 25

  scaffold280|s      38894 GCACCACCTC 38903
                                     
C genome_11_103         24 GCACCACCTC 15

Matrix = 20p43g.matrix
Kimura (with divCpGMod) = 24.64
Transitions / transversions = 0.91 (10/11)
Gap_init rate = 0.07 (7 / 98), avg. gap size = 2.00 (14 / 7)

3819 5.60 0.41 0.21 scaffold280|size272602 38816 39298 (233423) C genome_1_3367#DNA (0) 484 1 m_b2287s001i70 93861

  scaffold280|s      38816 TCACAACTACCAGAGGTGGTGCAATAATTGCACCGCAAATGTCGTGCTAA 38865
                             v                               i     v         
C genome_1_3367        484 TCCCAACTACCAGAGGTGGTGCAATAATTGCACCACAAATTTCGTGCTAA 435

  scaffold280|s      38866 TCCGCTCTTTTATTGTGGTGCAATTATTGCACCACCTCATCTAGTACTAT 38915
                                      -                              v       
C genome_1_3367        434 TCCGCTCTTTT-TTGTGGTGCAATTATTGCACCACCTCATCTCGTACTAT 386

  scaffold280|s      38916 TCCAATGCATGTAGACAGTAGAGCAACAGACAAATTTGTGAGAAACTTAG 38965
                              i                                              
C genome_1_3367        385 TCCGATGCATGTAGACAGTAGAGCAACAGACAAATTTGTGAGAAACTTAG 336

  scaffold280|s      38966 TTTCTGGATTATTCTCAACAGAAAATCTGTTACTATAC-TTTTTTCCGAT 39014
                                          v                      -           
C genome_1_3367        335 TTTCTGGATTATTCTGAACAGAAAATCTGTTACTATACATTTTTTCCGAT 286

  scaffold280|s      39015 AATTTTGAATTATTCTAACGTTTATTCTAATAAATTCAAAATGTCATTAT 39064
                                              i                  v           
C genome_1_3367        285 AATTTTGAATTATTCTAACATTTATTCTAATAAATTCATAATGTCATTAT 236

  scaffold280|s      39065 TTTTCTTTCGCGTTTTTTTCTCAAC-TTTTCTTTATAGCTCGAACAGCTT 39113
                                    vi   v          -                 i      
C genome_1_3367        235 TTTTCTTTCTTGTTATTTTCTCAACATTTTCTTTATAGCTCGAGCAGCTT 186

  scaffold280|s      39114 CACAACCTCCCGCTTTGAGATAAAAAATTTTCCGGCCGAGATGCCAACGA 39163
                                      v   v        ivv     v      i          
C genome_1_3367        185 CACAACCTCCCCCTTGGAGATAAAGCTTTTTCAGGCCGAAATGCCAACGA 136

  scaffold280|s      39164 CATTTCTACATGTTTGTACATTGGAATAGGCCAACAAGGTGGTGCAATAA 39213
                                     i                                       
C genome_1_3367        135 CATTTCTACACGTTTGTACATTGGAATAGGCCAACAAGGTGGTGCAATAA 86

  scaffold280|s      39214 TTGCACCACATTGTAAACAAGTAGAAATATACTGGGGTCCTACAGCCGTG 39263
                                    v v v                  i     i      vv   
C genome_1_3367         85 TTGCACCACCTGGAAAACAAGTAGAAATATACCGGGGTTCTACAGAGGTG 36

  scaffold280|s      39264 GTGCAATAATTGCACCACCTCTGTGGTAGTTGGGA 39298
                                                              
C genome_1_3367         35 GTGCAATAATTGCACCACCTCTGTGGTAGTTGGGA 1

Matrix = 20p43g.matrix
Kimura (with divCpGMod) = 5.22
Transitions / transversions = 0.59 (10/17)
Gap_init rate = 0.01 (3 / 482), avg. gap size = 1.00 (3 / 3)


2917 6.36 2.76 1.49 scaffold280|size272602 39483 39881 (232840) C rnd-1_family-324#Unknown (369) 1935 1532 m_b2287s001i71 93862

  scaffold280|s      39483 CAGGAGGGGTGGCATCCTAGTTAGGTCTACTAGCTTCGACCTGGTTCAGT 39532
                              i         ---        v         v ii            
C rnd-1_family-       1935 CAGAAGGGGTGGC---CTAGTTAGCTCTACTAGCGTTAACCTGGTTCAGT 1889

  scaffold280|s      39533 CAACTGGTCCGCCAGTAAGACTTGATACTGAACCTGGTTCACTTGCTTGG 39582
                           v    ?   i              v                i     -  
C rnd-1_family-       1888 AAACTNGTCTGCCAGTAAGACTTGCTACTGAACCTGGTTCATTTGCT-GG 1840

  scaffold280|s      39583 TTGCCAGCACGATTTGACAACTGAACCTGGTTCAGTACTTCTGGCGAAAA 39632
                           i         v v    v                                
C rnd-1_family-       1839 CTGCCAGCACTAGTTGAGAACTGAACCTGGTTCAGTACTTCTGGCGAAAA 1790

  scaffold280|s      39633 GAAACCCAGT--GTTAGCAGGAATCAATAGCTTTTTCTAGAAATCTTAAA 39680
                           vi -  v   --     i                    i      v    
C rnd-1_family-       1789 TGA-CCGAGTATGTTAGTAGGAATCAATAGCTTTTTCTGGAAATCGTAAA 1741

  scaffold280|s      39681 AATCTGACTGACGTCACTTTTTGGCTAAATGACGTCAGTGT--------- 39721
                                                v   i               ---------
C rnd-1_family-       1740 AATCTGACTGACGTCACTTTTAGGCCAAATGACGTCAGTGTCCTGGTTAG 1691

  scaffold280|s      39722 TTGCCATCTGCCAGCAAGAATACTGTAAAAGTACACACTGAACCTGGTCC 39771
                                            v       -                  v     
C rnd-1_family-       1690 TTGCCATCTGCCAGCAATAATACTG-AAAAGTACACACTGAACCAGGTCC 1642

  scaffold280|s      39772 AGATTTTATGTTCCTTTGCTAGGGAAAGCTAGTCGCCAGCTGCCAGGAGA 39821
                                                                             
C rnd-1_family-       1641 AGATTTTATGTTCCTTTGCTAGGGAAAGCTAGTCGCCAGCTGCCAGGAGA 1592

  scaffold280|s      39822 TTTTCGTCCAACTGAACTAGGTCCAGTACTTCTGGCGGGGTTCATGCCAC 39871
                                          v                        v         
C rnd-1_family-       1591 TTTTCGTCCAACTGATCTAGGTCCAGTACTTCTGGCGGGGGTCATGCCAC 1542

  scaffold280|s      39872 CCCTCCTCCC 39881
                                     
C rnd-1_family-       1541 CCCTCCTCCC 1532

Matrix = 20p43g.matrix
Kimura (with divCpGMod) = 6.67
Transitions / transversions = 0.67 (10/15)
Gap_init rate = 0.02 (8 / 398), avg. gap size = 2.12 (17 / 8)


271 8.70 0.00 0.00 scaffold280|size272602 39886 39931 (232790) C rnd-4_family-227#LINE/Ambal (0) 7629 7584 m_b2287s001i72 93863

  scaffold280|s      39886 ACAACAACAACAACTTAGCAAATTAGGTAATCATTAAATTCTACCT 39931
                                             v          v? v    v        
C rnd-4_family-       7629 ACAACAACAACAACTTAGGAAATTAGGTATNCTTTAATTTCTACCT 7584

Matrix = 20p43g.matrix
Kimura (with divCpGMod) = 9.55
Transitions / transversions = 0.00 (0/4)
Gap_init rate = 0.00 (0 / 45), avg. gap size = 0.0 (0 / 0)


12 20.03 0.00 0.00 scaffold280|size272602 42464 42492 (230229) (ACAAA)n#Simple_repeat 1 29 (0) m_b2287s252i1 93864

  scaffold280|s      42464 ACAATACCATCCAAAACAAAACAAACCAA 42492
                               v  v vv              v   
  (ACAAA)n#Simp          1 ACAAAACAAAACAAAACAAAACAAAACAA 29

Matrix = Unknown
Transitions / transversions = 0.00 (0/5)
Gap_init rate = 0.00 (0 / 28), avg. gap size = 0.0 (0 / 0)


371 23.07 5.65 5.65 scaffold280|size272602 42654 42777 (229944) C rnd-5_family-1738#LINE/R1 (14885) 1404 1281 m_b2287s001i73 93865

  scaffold280|s      42654 AGATCTTGTTTCATTAAATTCTGT---TGTTGATGTGTGCATTGATGGCG 42700
                                          ---i   v ---    v  v    i        v 
C rnd-5_family-       1404 AGATCTTGTTTCATT---CTCTTTACCTGTTCATCTGTGTATTGATGGGG 1358

  scaffold280|s      42701 AGTGAATCCAAACTTCTCAAGAAATGGATATCCACCCCACACTATCTCAA 42750
                             vi v   iv   i   i       v vv    i vvii     vi  i
C rnd-5_family-       1357 AGGAATTCCGTACTCCTCGAGAAATGCAACTCCATCGAGTACTATGCCAG 1308

  scaffold280|s      42751 CAAAAGATGAT----CTTGCTTTCTAGAGAT 42777
                            ---- i    ----          v   i 
C rnd-5_family-       1307 C----GGTGATAACCCTTGCTTTCTCGAGGT 1281

Matrix = 20p43g.matrix
Kimura (with divCpGMod) = 25.47
Transitions / transversions = 0.93 (13/14)
Gap_init rate = 0.07 (9 / 123), avg. gap size = 1.56 (14 / 9)


606 31.34 1.85 0.73 scaffold280|size272602 42879 43148 (229573) C rnd-5_family-1738#LINE/R1 (15159) 1130 858 m_b2287s001i74 93865

  scaffold280|s      42879 AATTCATATGGA-TTATTC-TCATATGTTGGGTCTTGAGTTAGTCCCTCC 42926
                             i  ii i   -i v   -  i vv    v   v vv v   i v  i 
C rnd-5_family-       1130 AACTCGCACGGAACTTTTCGTCGTCAGTTGCGTCGTCTGGTAGCCACTTC 1081

  scaffold280|s      42927 ATCACTTCTTTGTCCAATACTGTTTTCAGATAGTG-CA-AGCATCATTGA 42974
                           v   v     i   v v   v    i   i  v  -  -      v    
C rnd-5_family-       1080 TTCAATTCTTCGTCAACTACAGTTTCCAGGTACTGGCAGAGCATCCTTGA 1031

  scaffold280|s      42975 TCCATAGTCAGGGTTCTCTTTTGAGATCAAACACAATGCAAGTTTTCTGT 43024
                                v  ii      i v v        v iiv           v v i
C rnd-5_family-       1030 TCCATCGTTGGGGTTCCCGTGTGAGATCATATGGAATGCAAGTTTACAGC 981

  scaffold280|s      43025 AAGTGCTGCCACTATCACTGTATAGAAGTTGATTG-CTATGAAGTTAAAG 43073
                           i    ii   ii i  ivvi i     vviv  i - ?  i iivii  i
C rnd-5_family-        980 GAGTGTCGCCGTTGTCGGAATGTAGAACGCCATCGCCNATAAGAGCGAAA 931

  scaffold280|s      43074 TAGTCCCCCGTCAATACTTCTATTTTGTTGATACCTTTCATGAATTATGT 43123
                                    i  v  iiv i   v i  ivvi  v  i    -  v   -
C rnd-5_family-        930 TAGTCCCCCATCCATGTGTTTATGTCGTCTCCACATTCCATG-ATGATG- 883

  scaffold280|s      43124 TTGTGTTCATTCAACTCAATAAAGG 43148
                           i          vvv v    v    
C rnd-5_family-        882 CTGTGTTCATTATCCACAATCAAGG 858

Matrix = 20p43g.matrix
Kimura (with divCpGMod) = 34.71
Transitions / transversions = 1.05 (43/41)
Gap_init rate = 0.03 (7 / 269), avg. gap size = 1.00 (7 / 7)


814 22.12 5.88 1.20 scaffold280|size272602 43455 43692 (229029) C scaffold11|size2099203_(dbseq-nr_337)_[1432380,1438715]#LTR/Gypsy (5901) 435 187 m_b2287s001i75 93866

  scaffold280|s      43455 AAGCTGCTATTCAT-------GACCTAACCTGCTTTGGTGA-AAATATAT 43496
                               v     ii  -------       v i -     v  -   v   i
C scaffold11|si        435 AAGCGGCTATCTATAGATAGTGACCTAAGCCG-TTTGGAGATAAAAATAC 387

  scaffold280|s      43497 TAAGTAGTAACT-TGTACACAAACAGGGTACACTCATAGTGGTTGA--GT 43543
                              i  viv i -    v i   viv i  i v-v  v  v v   --  
C scaffold11|si        386 TAAATACCTATTATGTAGATAAAGGTGATATAG-AATTGTTGATGAAAGT 338

  scaffold280|s      43544 AA-TTGTGAGCTTATTGTTTACTGAGTATGATGAACAAATGTGGATGGAA 43592
                             -                  ivi v  ii                    
C scaffold11|si        337 AAATTGTGAGCTTATTGTTTATGAATTACAATGAACAAATGTGGATGGAA 288

  scaffold280|s      43593 CGGCAACACAATTCCTTTCATCCCAAAATGAAACACATG-GAGTTTTCAT 43641
                           v     ii    i          i    i      -   -  v   vii 
C scaffold11|si        287 GGGCAATGCAATCCCTTTCATCCTAAAACGAAACA-ATGTGATTTTGTGT 239

  scaffold280|s      43642 AGG-TTCTACACTGTCCTGGTATGTTTATACCCTTCTCATGAGAGGTGTC 43690
                              -        iivi           v          v viii     i
C scaffold11|si        238 AGGTTTCTACACCAATCTGGTATGTTTCTACCCTTCTCTTTGAGGGTGTT 189

  scaffold280|s      43691 CT 43692
                             
C scaffold11|si        188 CT 187

Matrix = 20p43g.matrix
Kimura (with divCpGMod) = 25.42
Transitions / transversions = 1.26 (29/23)
Gap_init rate = 0.04 (10 / 237), avg. gap size = 1.70 (17 / 10)

797 22.41 14.93 3.61 scaffold280|size272602 43468 43842 (228879) C scaffold5|size2025720_(dbseq-nr_679)_[1089321,1095660]#LTR/Gypsy (0) 6340 5925 m_b2287s001i77 93866

  scaffold280|s      43468 TGACCTAACCTGCTTTGGTGA--AAATATATTAAGTAGTAACT-TGTACA 43514
                                   v i -     v  --   v   i   i  viv i -    v 
C scaffold5|siz       6340 TGACCTAAGCCG-TTTGGAGATAAAAAATACTAAATACCTATTATGTAGA 6292

  scaffold280|s      43515 CAAACAGGGTACACTCATAGTGGTTGA--GTAA-TTGTGAGCTTATTGTT 43561
                           i   viv i  i v-v  v  v v   --    -                
C scaffold5|siz       6291 TAAAGGTGATATAG-AATTGTTGATGAAAGTAAATTGTGAGCTTATTGTT 6243

  scaffold280|s      43562 TACTGAGTATGATGAACAAATGTGGATGGAACGGCAACACAATTCCTTTC 43611
                             ivi v  ii                    v     ii    i      
C scaffold5|siz       6242 TATGAATTACAATGAACAAATGTGGATGGAAGGGCAATGCAATCCCTTTC 6193

  scaffold280|s      43612 ATCCCAAAATGAAACACATG-GAGTTTTCATAGG-TTCTACACTGTCCTG 43659
                               i    i      -   -  v   vii    -        iivi   
C scaffold5|siz       6192 ATCCTAAAACGAAACA-ATGTGATTTTGTGTAGGTTTCTACACCAATCTG 6144

  scaffold280|s      43660 GTATGTTTATACCCTTCTCATGAGAGGTGTCCTCTTGTAATAACATGG-- 43707
                                   v          v viii     i -------- i   v  --
C scaffold5|siz       6143 GTATGTTTCTACCCTTCTCTTTGAGGGTGTTC--------TGACAGGGGG 6102

  scaffold280|s      43708 -------ATCCAAAGTTCTTGATCTTT-----GTCCT----TG------C 43735
                           -------        v v v       -----  v  ----  ------ 
C scaffold5|siz       6101 CAGTGCCATCCAAAGATATGGATCTTTGGGCAGTGCTGCTCTGAAGATCC 6052

  scaffold280|s      43736 AA------GGATTCCTCCTCAGTTGGGAGTTTAGGA-TGATCCTTA-CTT 43777
                             ------    iii vi  vv  ----   i ii - i    i  -  v
C scaffold5|siz       6051 AAAGATATGGATCTTTGTTCCTTT----GTTCAAAATTAATCCCTATCTG 6006

  scaffold280|s      43778 GGTAGTTTT-------TTTAT-TTGGTACC--TTGGGGTACTA------G 43811
                                    ------- ii  -       i-- vi      i ------ 
C scaffold5|siz       6005 GGTAGTTTTGAATTAGTCCATATTGGTACTAATAAGGGTACCAATGAGGG 5956

  scaffold280|s      43812 TACTAAGCAAGGCAGATTCTTGGCAAATGTC 43842
                                 vii   i  i        vv     
C scaffold5|siz       5955 TACTAATTGAGGTAGGTTCTTGGCCTATGTC 5925

Matrix = 20p43g.matrix
Kimura (with divCpGMod) = 26.39
Transitions / transversions = 1.31 (46/35)
Gap_init rate = 0.09 (33 / 374), avg. gap size = 2.15 (71 / 33)

809 21.72 4.98 3.01 scaffold280|size272602 43468 43728 (228993) C scaffold56|size883888_(dbseq-nr_105)_[690154,696479]#LTR/Gypsy (5910) 416 151 m_b2287s001i76 93866

  scaffold280|s      43468 TGACCTAACCTGCTTTGGTGA--AAATATATTAAGTAGTAACT-TGTACA 43514
                                   v i -     v  --   v   i   i  viv i -    v 
C scaffold56|si        416 TGACCTAAGCCG-TTTGGAGATAAAAAATACTAAATACCTATTATGTAGA 368

  scaffold280|s      43515 CAAACAGGGTACACTCATAGTGGTTGA--GTAA-TTGTGAGCTTATTGTT 43561
                           i   viv i  i v-v  v  v v   --    -                
C scaffold56|si        367 TAAAGGTGATATAG-AATTGTTGATGAAAGTAAATTGTGAGCTTATTGTT 319

  scaffold280|s      43562 TACTGAGTATGATGAACAAATGTGGATGGAACGGCAACACAATTCCTTTC 43611
                             ivi v  ii                    v     ii    i      
C scaffold56|si        318 TATGAATTACAATGAACAAATGTGGATGGAAGGGCAATGCAATCCCTTTC 269

  scaffold280|s      43612 ATCCCAAAATGAAACACATG-GAGTTTTCATAGG-TTCTACACTGTCCTG 43659
                               i    i      -   -  v   vii    -        iivi   
C scaffold56|si        268 ATCCTAAAACGAAACA-ATGTGATTTTGTGTAGGTTTCTACACCAATCTG 220

  scaffold280|s      43660 GTATGTTTATACCCTTCTCATGAGAGGTGTCCTCTTGTAATA---ACA-T 43705
                                   v          v viii    -----    i i ---i  - 
C scaffold56|si        219 GTATGTTTCTACCCTTCTCTTTGAGGGTG-----TTGTGACAGGGGCAGT 175

  scaffold280|s      43706 G-GATCCAAAGTTCTTGATCTTTG 43728
                            -v        v v v        
C scaffold56|si        174 GCCATCCAAAGATATGGATCTTTG 151

Matrix = 20p43g.matrix
Kimura (with divCpGMod) = 24.87
Transitions / transversions = 1.12 (29/26)
Gap_init rate = 0.07 (17 / 260), avg. gap size = 1.24 (21 / 17)


372 29.02 2.08 4.26 scaffold280|size272602 44139 44282 (228439) scaffold170|size558746_(dbseq-nr_246)_[277812,288266]#LTR/Gypsy 1673 1813 (8642) m_b2287s001i78 93867

  scaffold280|s      44139 TATGAAAGCGCACAACCACTGCAAAC-AAAAACACATAGTAACCCCTTTG 44187
                                 -   ---i v          -        -ii      i iii 
  scaffold170|s       1673 TATGAA-GCG---GAACACTGCAAACGAAAAACAC-CGGTAACCTCCCCG 1717

  scaffold280|s      44188 AATGCTCACAAAATGTCATTATACATGGGTGGCTTATGTCAAGTTTTATG 44237
                           v ii  ii          vvi ii i   vi v   i-ivi i   i v 
  scaffold170|s       1718 TACACTTGCAAAATGTCAGAGTGTACGGGGAGGTTAC-CGGAATTTCAAG 1766

  scaffold280|s      44238 AGTGTATGG--GGCTTACAGGATGTTTTGTACGGTGTTTAAGCCACA 44282
                                 i  --  v    v  v v    i   iv ii       i  
  scaffold170|s       1767 AGTGTACGGGTGGGTTACCGGTTCTTTTATACATTACTTAAGCCGCA 1813

Matrix = 20p43g.matrix
Kimura (with divCpGMod) = 31.25
Transitions / transversions = 2.08 (27/13)
Gap_init rate = 0.06 (8 / 143), avg. gap size = 1.12 (9 / 8)


921 15.34 2.62 1.03 scaffold280|size272602 44375 44565 (228156) C rnd-5_family-1816#Unknown (95) 624 431 m_b2287s001i79 93868

  scaffold280|s      44375 GGTTGTTTTTTGTATTTTAGT-GGTGACAGCTTATTGGTCC-ATTTTTT- 44421
                                     -        v -                   -       -
C rnd-5_family-        624 GGTTGTTTTT-GTATTTTATTTGGTGACAGCTTATTGGTCCTATTTTTTA 576

  scaffold280|s      44422 --GACAAACCAGTTGGTTTCATATTGCCAGTCAATTCTTTAAACAAATCA 44469
                           --   i  i v   ?    ? i    i v       i        vviiv
C rnd-5_family-        575 TTGACGAATCCGTTNGTTTNACATTGTCTGTCAATTTTTTAAACACCCTC 526

  scaffold280|s      44470 TAAATAGGAATTAAGTAGACATTTTGAGAATTCATCTGCCAAAAGTACAT 44519
                           i ?              viv  v          v v v   v      i 
C rnd-5_family-        525 CANATAGGAATTAAGTACGAATGTTGAGAATTCCTGTCCCACAAGTACGT 476

  scaffold280|s      44520 CATTCACTGGTTAGACCTATTTTTATTGATTAACACAATAATTACA 44565
                                     i   -      ?     ?i     iiv  i      
C rnd-5_family-        475 CATTCACTGGCTAG-CCTATTNTTATTNGTTAACGTCATGATTACA 431

Matrix = 20p43g.matrix
Kimura (with divCpGMod) = 15.28
Transitions / transversions = 1.07 (15/14)
Gap_init rate = 0.03 (6 / 190), avg. gap size = 1.17 (7 / 6)


730 13.89 5.30 4.61 scaffold280|size272602 44660 44810 (227911) C rnd-5_family-1816#Unknown (362) 357 206 m_b2287s001i80 93868

  scaffold280|s      44660 AGAAGTGACTGCGACCAAAAAATACGAACACAAGAATAGTAGTTACCCAC 44709
                                        -       -                i ----- v   
C rnd-5_family-        357 AGAAGTGACTGCG-CCAAAAA-TACGAACACAAGAATAAT-----CACAC 315

  scaffold280|s      44710 ATCATA--------TCTACAGTATGGTATGGTTCAGTACAATACCTTCAT 44751
                                 -------- ?                v  i   vi     v  v
C rnd-5_family-        314 ATCATAAAATATTATNTACAGTATGGTATGGTACAATACCGTACCTACAA 265

  scaffold280|s      44752 CACACCTACTTTCATCAGCTGCAACTCTCTAGAGTGCACTCTCATTTTCT 44801
                                  i   v  i    v   i    vvi i           vi    
C rnd-5_family-        264 CACACCTGCTTGCACCAGCAGCAGCTCTAGGGGGTGCACTCTCAACTTCT 215

  scaffold280|s      44802 GTCCCCATG 44810
                                 v  
C rnd-5_family-        214 GTCCCCTTG 206

Matrix = 20p43g.matrix
Kimura (with divCpGMod) = 14.73
Transitions / transversions = 0.82 (9/11)
Gap_init rate = 0.05 (8 / 150), avg. gap size = 1.88 (15 / 8)


658 29.94 6.18 7.32 scaffold280|size272602 44816 45478 (227243) scaffold170|size558746_(dbseq-nr_246)_[277812,288266]#LTR/Gypsy 3028 3683 (6772) m_b2287s001i81 93867

  scaffold280|s      44816 TTCCAATTACCTTGTTATATCAATCCCATGATAGGAACGGCCAAAACTCA 44865
                             i      vv v    ---  ivi i i i v i  iv   i       
  scaffold170|s       3028 TTTCAATTAAATAGTTA---CAGGTCTACGGTCGAAATCGCCGAAACTCA 3074

  scaffold280|s      44866 GCACACAGACTTAAGTTGGGTTGACTCCCCCACATTGCCACATTGCCAGC 44915
                            iv        -i    i  ivvv  v  iiiv  i    ii  i   iv
  scaffold170|s       3075 GTCCACAGACT-GAGTTAGGCATTCTGCCTTGGATCGCCATGTTACCAAG 3123

  scaffold280|s      44916 AACAATAGGCAGCAGCAGGTGAATTTTCAGGGGGACT-TTCAGTATGCTC 44964
                                 v     ii  v   iv     vi   v  v -    - iviv  
  scaffold170|s       3124 AACAATTGGCAGTGGCCGGTATATTTTGGGGGTGAGTATTCA-TGAAATC 3172

  scaffold280|s      44965 ACCCTATTTACTCA-TGTTTAGCACT--GCGCATGTCAATTTTGCTC--- 45008
                            i i v   - v  - i  -- i   --i i     i      vi  ---
  scaffold170|s       3173 ATCTTTTTT-CACACTATT--GTACTCAACACATGTTAATTTTTTTCAAT 3219

  scaffold280|s      45009 TAAATGAATAC----CTGCTGCCAAAGCACAAGAATGGATGAAACATAG- 45053
                              v iiv   ----  i   v    --------  v vi     vi  -
  scaffold170|s       3220 TAATTAGTTACAGGTCTACTGGCAAA--------ATCGCCGAAACTCAGT 3261

  scaffold280|s      45054 -CACAATGACTGAGTTTGTCCTCTCCCCCAGATT--ACTGCCTT--TGC- 45097
                           -    --         v v v -   v ---   --  i   v --   -
  scaffold170|s       3262 CCACA--GACTGAGTTAGGCAT-TCCGC---ATTGGACCGCCGTGTTGCC 3305

  scaffold280|s      45098 AAGATGGTGAT--GAAGCGGTGGGCATATTTTAAGGCTGATTTTT----- 45140
                               --iii  -- v     i   i       ii  v   v    -----
  scaffold170|s       3306 AAGA--ACAATTGGCAGCGGCGGGTATATTTTGGGGGTGAGTTTTCATGA 3353

  scaffold280|s      45141 --TTGTTTCTT---CCCTTTTCTAC---ACATGCTTTTAGCTATGCCTCA 45182
                           -- ii i i  ---    v  v   ---     - v   ---  vii --
  scaffold170|s       3354 ACTCATCTTTTTCACCCTATTATACTCAACATG-TGTTA---ATTTTT-- 3397

  scaffold280|s      45183 AAAAAATTTCAATGAAATACTTTCAG-TCTGACAACAGGTTCAGCCAAAA 45231
                           ------       v  v  v  v   -   iviii iiiv  -  ii   
  scaffold170|s       3398 ------TTTCAATTAATTAGTTACAGGTCTACTGGCGAAATC-GCTGAAA 3440

  scaffold280|s      45232 CTCAGTCCATAAACTGAGTTTTTCCTCCCACCCCCTCAACATTGCCTTGT 45281
                                    i i        vvv v i  i  i vv- v ii  iv   i
  scaffold170|s       3441 CTCAGTCCACAGACTGAGTTAGGCATTCCGCCTCGG-ACCGCTGTGTTGC 3489

  scaffold280|s      45282 CTACAACTATAAGCAGTGGTGGGTATATTTTCAAGTTGAGTGTTTATTTC 45331
                            v v   v  vi       ii          vii v     v  i ivvv
  scaffold170|s       3490 CAAGAACAATTGGCAGTGGCAGGTATATTTTGGGGGTGAGTTTTCACGAA 3539

  scaffold280|s      45332 CTCAATGTTTTTACCCATGTTTTTTTGCTTTGCCTCAAATAATTTTTCAA 45381
                               viv    i    ---- v  v i - iiv v  vi vv        
  scaffold170|s       3540 CTCATCTTTTTCACCC----TATTATAC-TCAACACATGTTTTTTTTCAA 3584

  scaffold280|s      45382 TTGAATACTTACAGTTTGGCCA---CAGGAACAGCCAAAACTCAG----C 45424
                             i  v v      --- v   ---   i  ivv v         ---- 
  scaffold170|s       3585 TTAAAAAGTTACAG---GCCCAGTTCAGAAATCCCGAAAACTCAGCCCAC 3631

  scaffold280|s      45425 AGACTGAGTTTGTCCTCCTGCCTCGCATTTCTGTCGTTGGGAGACAATAT 45474
                                       vvv iii  i i   iiv i  -    vv -  i    
  scaffold170|s       3632 AGACTGAGTTTGGGATTTCGCTTTGCACCGCCGT-GTTGCCA-ACGATAT 3679

  scaffold280|s      45475 TTGG 45478
                               
  scaffold170|s       3680 TTGG 3683

Matrix = 20p43g.matrix
Kimura (with divCpGMod) = 35.20
Transitions / transversions = 1.11 (97/87)
Gap_init rate = 0.10 (65 / 662), avg. gap size = 1.37 (89 / 65)


9803 4.50 1.88 0.32 scaffold280|size272602 46576 47801 (224920) scaffold64|size1002091_(dbseq-nr_604)_[196390,202831]#LTR/Gypsy 1 1245 (5197) m_b2287s001i82 93869

  scaffold280|s      46576 TGACATAGGCCAAGAATCTGGAGCTTCCAGGTGGAACTCCATAAAGCCTC 46625
                                                         v             - i   
  scaffold64|si          1 TGACATAGGCCAAGAATCTGGAGCTTCCAGCTGGAACTCCATAA-GTCTC 49

  scaffold280|s      46626 CTTCACATTGTTTGATACAGAGGAAGGACTCAAAAGTCATAAGATATGAG 46675
                                                                             
  scaffold64|si         50 CTTCACATTGTTTGATACAGAGGAAGGACTCAAAAGTCATAAGATATGAG 99

  scaffold280|s      46676 TTTCTCAGAAACCATATCCAAATCGGATTTTCCTTCCTACAACTCCACCA 46725
                                      i           v               v          
  scaffold64|si        100 TTTCTCAGAAATCATATCCAAATAGGATTTTCCTTCCTAGAACTCCACCA 149

  scaffold280|s      46726 TACACATTGTAGGTGTTTTCTTAGGTTGAATATCCAATGGAGGATTTCCT 46775
                                                                             
  scaffold64|si        150 TACACATTGTAGGTGTTTTCTTAGGTTGAATATCCAATGGAGGATTTCCT 199

  scaffold280|s      46776 TCTCAGGAACCTTCATATGGGACAGTTCCTGTGGGCAGTTGAATATGGGA 46825
                                         vi              v                i v
  scaffold64|si        200 TCTCAGGAACCTTCCCATGGGACAGTTCCTTTGGGCAGTTGAATATGAGC 249

  scaffold280|s      46826 CAGTCATGGAACTGCCACAAATCACTGCCAATCTCTCCCATGATCATTTG 46875
                                                                             
  scaffold64|si        250 CAGTCATGGAACTGCCACAAATCACTGCCAATCTCTCCCATGATCATTTG 299

  scaffold280|s      46876 TGTTTTGTTTGTGCATGAGATAACTAGTATCTCTTGCATCACTTATACAG 46925
                                 -   i                      v v     v  i     
  scaffold64|si        300 TGTTTT-TTTATGCATGAGATAACTAGTATCTCATTCATCAGTTGTACAG 348

  scaffold280|s      46926 TAGTGTTAAGCTCATAAAAACAAAGTCAGCAAAGTCATCATCAAGATTTT 46975
                               i                               vv  v         
  scaffold64|si        349 TAGTATTAAGCTCATAAAAACAAAGTCAGCAAAGTCTACAACAAGATTTT 398

  scaffold280|s      46976 TTAAATACTTTCTGGCTTAGGTCACTATCAATTGATAACCTACTCGAGCG 47025
                            -                                                
  scaffold64|si        399 T-AAATACTTTCTGGCTTAGGTCACTATCAATTGATAACCTACTCGAGCG 447

  scaffold280|s      47026 A-TTTTTTTTGGACCGGGTGTCCATCGCCCCACTGTCCTTCGACCGTCCT 47074
                            -              vv           v                   v
  scaffold64|si        448 AATTTTTTTTGGACCGTCTGTCCATCGCCGCACTGTCCTTCGACCGTCCG 497

  scaffold280|s      47075 TCACCGTCGAGCAGACTACCGTCCGTTCAACACCG---CGTCTGTCCTCC 47121
                                       v   i                  ---            
  scaffold64|si        498 TCACCGTCGAGCCGACCACCGTCCGTTCAACACCGTCGCGTCTGTCCTCC 547

  scaffold280|s      47122 GCCAGTCCAGCGTTCAGCATCCACGTGTTTGCCCG-----CCACCGTCTT 47166
                                                        i     -----          
  scaffold64|si        548 GCCAGTCCAGCGTTCAGCATCCACGTGTTCGCCCGTCGAGCCACCGTCTT 597

  scaffold280|s      47167 TCGTGCGCTGGTAAG--GTAGCACCACGTCTGTGCTACGTGATCCCGCCA 47214
                                         i--               i                i
  scaffold64|si        598 TCGTGCGCTGGTAAATAGTAGCACCACGTCTGCGCTACGTGATCCCGCCG 647

  scaffold280|s      47215 CCAACAAGATTCGTGCCAATCGTGTCTCCTTCGAGTGCGAACCGCCACG- 47263
                                                          i                 -
  scaffold64|si        648 CCAACAAGATTCGTGCCAATCGTGTCTCCTTTGAGTGCGAACCGCCACGA 697

  scaffold280|s      47264 -GCTCCTACAAGACCCATTTTCTTGGAACAAGTCTCGGAGCAGCCCTCTC 47312
                           -               v   i                             
  scaffold64|si        698 AGCTCCTACAAGACCCTTTTCCTTGGAACAAGTCTCGGAGCAGCCCTCTC 747

  scaffold280|s      47313 AAGAATGTCAACTGAGAAGATTGCCCCTATCAGGCTTAAGAACCAAGAGT 47362
                                    vi          v        ii                  
  scaffold64|si        748 AAGAATGTCTGCTGAGAAGATGGCCCCTATTGGGCTTAAGAACCAAGAGT 797

  scaffold280|s      47363 GTGAGCGCGGAAGAGGGTGCGAAAGCCCCTATCCGTTATGTGCCGGATCG 47412
                            i           i  vv                                
  scaffold64|si        798 GCGAGCGCGGAAGGGGTGGCGAAAGCCCCTATCCGTTATGTGCCGGATCG 847

  scaffold280|s      47413 GGACCCAGTCCAAGAAGCTTTGGATCTCAAGCCTGAGACCCTCAAGTGCA 47462
                                                   i                         
  scaffold64|si        848 GGACCCAGTCCAAGAAGCTTTGGACCTCAAGCCTGAGACCCTCAAGTGCA 897

  scaffold280|s      47463 CCCTCGCAAACAGGTCAGAAACCAGAGTCACGGTTTGGTCAGGACACGGT 47512
                                     ii           v                v         
  scaffold64|si        898 CCCTCGCAAATGGGTCAGAAACCCGAGTCACGGTTTGGTCCGGACACGGT 947

  scaffold280|s      47513 ACCAACGAGCAGTTTGTTCTGCACGTGAACAAGGCGTACAGTACCGCCAA 47562
                                            v                    i           
  scaffold64|si        948 ACCAACGAGCAGTTTGTACTGCACGTGAACAAGGCGTATAGTACCGCCAA 997

  scaffold280|s      47563 GAAAATGGGGCTAATTCCCACCCGCGATGATGCCGAAAAGGCATATGACT 47612
                                              i  i                           
  scaffold64|si        998 GAAAATGGGGCTAATTCCCGCCTGCGATGATGCCGAAAAGGCATATGACT 1047

  scaffold280|s      47613 C-AAAAAAGGTGATTGGAAGGCTGTTCTACG-GAACTTGCCGATGA-GCC 47659
                            -                             -              -v  
  scaffold64|si       1048 CGAAAAAAGGTGATTGGAAGGCTGTTCTACGCGAACTTGCCGATGACCCC 1097

  scaffold280|s      47660 CTCAGC-AGACTGAGAAAGG-GAAAAAGACCGCAGAGTCACTCTCCCTAA 47707
                                 -             -                             
  scaffold64|si       1098 CTCAGCAAGACTGAGAAAGGAGAAAAAGACCGCAGAGTCACTCTCCCTAA 1147

  scaffold280|s      47708 AGGCCGACATGCTCGCC-TATGGACAAAAATGACCGACTCTCGCCTGAGA 47756
                                            -  v                   -v   iv   
  scaffold64|si       1148 AGGCCGACATGCTCGCCTTAAGGACAAAAATGACCGACTC-GGCCCTAGA 1196

  scaffold280|s      47757 AG---TTCAA-TCTACGCCAACCTTCTCACTGAGGAGGCACGTCAGCCC 47801
                             ---     -                                      
  scaffold64|si       1197 AGTTTTTCAACTCTACGCCAACCTTCTCACTGAGGAGGCACGTCAGCCC 1245

Matrix = 20p43g.matrix
Kimura (with divCpGMod) = 4.25
Transitions / transversions = 0.90 (26/29)
Gap_init rate = 0.01 (18 / 1225), avg. gap size = 1.50 (27 / 18)


8304 3.12 2.91 0.38 scaffold280|size272602 47779 48808 (223913) scaffold64|size1002091_(dbseq-nr_604)_[196390,202831]#LTR/Gypsy 1559 2614 (3828) m_b2287s001i83 93869

  scaffold280|s      47779 TCACTGAGGAGGCACGTCAGCCCATGC-ATATATTGCGCATGTGTCCGTT 47827
                                  v v  v  v --  --    -    v                 
  scaffold64|si       1559 TCACTGACGCGGAACTT--GC--ATGCCATATCTTGCGCATGTGTCCGTT 1604

  scaffold280|s      47828 GAAGTGGCAGGATCAGTACCACTTGCTTGAAAAGTGCTATCC-AAAGGGG 47876
                                       i                 i           -i      
  scaffold64|si       1605 GAAGTGGCAGGACCAGTACCACTTGCTTGAGAAGTGCTATCCCGAAGGGG 1654

  scaffold280|s      47877 TTAAGCCTCTATTGCTCATGCTTGAGCGAATTAAGGTGGCGCACACAGTG 47926
                                              v            i           v     
  scaffold64|si       1655 TTAAGCCTCTATTGCTCATTCTTGAGCGAATTGAGGTGGCGCACCCAGTG 1704

  scaffold280|s      47927 GATGAGAGGCAGTCTTCTTCTAAGCCTGCAAAGGCCCAAGGAGCTGAACA 47976
                                         v                                   
  scaffold64|si       1705 GATGAGAGGCAGTCGTCTTCTAAGCCTGCAAAGGCCCAAGGAGCTGAACA 1754

  scaffold280|s      47977 GCCCTC---AAAGTTCACGCTAGGTGCACGAA--CCCAAGAAGCCCAAGC 48021
                                 ---i      i       i       --                
  scaffold64|si       1755 GCCCTCCAAGAAGTTCGCGCTAGGCGCACGAATTCCCAAGAAGCCCAAGC 1804

  scaffold280|s      48022 AAGCACGCACAGAGTATACGCGC-CAGACAAGAACTGCGAGCTATGCAAA 48070
                                     i            -i                         
  scaffold64|si       1805 AAGCACGCACGGAGTATACGCGCGTAGACAAGAACTGCGAGCTATGCAAA 1854

  scaffold280|s      48071 A-GCATGGGGGCGCACAC--CACGCACA-CACCGCAGAGTGTCGCCATTA 48116
                            -                --      i -      i          i   
  scaffold64|si       1855 AAGCATGGGGGCGCACACACCACGCATAACACCGCGGAGTGTCGCCGTTA 1904

  scaffold280|s      48117 --ACAAAGACGGAACTCCTACGAG-GGTACTTTCGGGCAAGCTGCACGAA 48163
                           --                    v -                         
  scaffold64|si       1905 CAACAAAGACGGAACTCCTACGCGAGGTACTTTCGGGCAAGCTGCACGAA 1954

  scaffold280|s      48164 AGTCTCGCAAGGATAGTCGCCC-AAGAAGTCCTACGCCCAGGTCTTGGCT 48212
                               i   i    i        -                           
  scaffold64|si       1955 AGTCCCGCGAGGACAGTCGCCCCAAGAAGTCCTACGCCCAGGTCTTGGCT 2004

  scaffold280|s      48213 C--ATGGAGAAACTTGAGAAGTCTC--AAGAAAGCCAACAAAA-GGCAAG 48257
                            --                      --                -      
  scaffold64|si       2005 CGCATGGAGAAACTTGAGAAGTCTCTCAAGAAAGCCAACAAAAAGGCAAG 2054

  scaffold280|s      48258 AAACGTCGCCGTCG--AAGAAAGTGACAGCAATTCCGACTCATCCTGAAG 48305
                                         --              i                   
  scaffold64|si       2055 AAACGTCGCCGTCGCGAAGAAAGTGACAGCGATTCCGACTCATCCTGAAG 2104

  scaffold280|s      48306 TGTTGGGTTGGGTAGTA----GGAAAATCAAAATAGATGTAAGAAAATTA 48351
                                   i        ----       v       v             
  scaffold64|si       2105 TGTTGGGTCGGGTAGTACCGGGGAAAATGAAAATAGTTGTAAGAAAATTA 2154

  scaffold280|s      48352 AAACTAGCCATGAGTTAGCCAATTACACTACCCCTGGTCCGA-AAAAACT 48400
                                 i   i                               -       
  scaffold64|si       2155 AAACTAACCACGAGTTAGCCAATTACACTACCCCTGGTCCGATAAAAACT 2204

  scaffold280|s      48401 ACCAGTAACCAAAAATTAGAATTAAATGACAAAATTTTAATTCCGGATTA 48450
                                                                             
  scaffold64|si       2205 ACCAGTAACCAAAAATTAGAATTAAATGACAAAATTTTAATTCCGGATTA 2254

  scaffold280|s      48451 TTCGAGTCCCTTAGTGGACGTAACTTTGAAAAATCTCAAAGACACCTCGA 48500
                                                                             
  scaffold64|si       2255 TTCGAGTCCCTTAGTGGACGTAACTTTGAAAAATCTCAAAGACACCTCGA 2304

  scaffold280|s      48501 ACTTGTCCACTAACTTTGATGTAGATCCCAACTCAGTGAGGGACACCCTA 48550
                                                                             
  scaffold64|si       2305 ACTTGTCCACTAACTTTGATGTAGATCCCAACTCAGTGAGGGACACCCTA 2354

  scaffold280|s      48551 CATAAATCAAAGTCAATTGAGCCATCTAACCCACAAAAATCAATGGACTC 48600
                                                                             
  scaffold64|si       2355 CATAAATCAAAGTCAATTGAGCCATCTAACCCACAAAAATCAATGGACTC 2404

  scaffold280|s      48601 AGTAACAGCAGTACTAGCTGTACAAAAATTAGCGACTGGAAGTCAGTCCT 48650
                                                                             
  scaffold64|si       2405 AGTAACAGCAGTACTAGCTGTACAAAAATTAGCGACTGGAAGTCAGTCCT 2454

  scaffold280|s      48651 CGA-AAAACTCAAACACTTGTCCAGGAGTTGC-AAAACAACTTCTTGAGA 48698
                              -                         i  -                 
  scaffold64|si       2455 CGACAAAACTCAAACACTTGTCCAGGAGTCGCAAAAACAACTTCTTGAGA 2504

  scaffold280|s      48699 GTACTATTGGACACTGGTTCCGATGGTGACCTCATGTTCCATGAAAAAGG 48748
                                                                             
  scaffold64|si       2505 GTACTATTGGACACTGGTTCCGATGGTGACCTCATGTTCCATGAAAAAGG 2554

  scaffold280|s      48749 AACCACCAAGCATTTTCCCTACTTGACTAGGCAGGTGTCAAAGTCTTGGC 48798
                                      i                                      
  scaffold64|si       2555 AACCACCAAGCGTTTTCCCTACTTGACTAGGCAGGTGTCAAAGTCTTGGC 2604

  scaffold280|s      48799 ACACGTCGAA 48808
                                     
  scaffold64|si       2605 ACACGTCGAA 2614

Matrix = 20p43g.matrix
Kimura (with divCpGMod) = 2.10
Transitions / transversions = 1.91 (21/11)
Gap_init rate = 0.02 (23 / 1029), avg. gap size = 1.48 (34 / 23)


3722 8.55 0.39 2.57 scaffold280|size272602 48809 49324 (223397) C genome_2_13625#DNA (0) 505 1 m_b2287s001i84 93870

  scaffold280|s      48809 CTTAGTTTCACATGTCCTGGACATGTCCTGGACATGTCCTTGGACGTGTC 48858
                                                            i                
C genome_2_1362        505 CTTAGTTTCACATGTCCTGGACATGTCCTGGACGTGTCCTTGGACGTGTC 456

  scaffold280|s      48859 CTATGTCCTTAATTGTTCCAGGACGTGAGTTTTT-GTGGACGCCAGAGGA 48907
                                         vi         i i      -      i --     
C genome_2_1362        455 CTATGTCCTTAATTTCTCCAGGACGCGGGTTTTTTGTGGACAC--GAGGA 408

  scaffold280|s      48908 CGCACATCAGTGTTGAGTCCCATGTCCATCC-GTGTCCTCAGAAATTTTG 48956
                            ii ii                     ii  -            i     
C genome_2_1362        407 CATATGTCAGTGTTGAGTCCCATGTCCGCCCCGTGTCCTCAGAAGTTTTG 358

  scaffold280|s      48957 ACTCACATACATTACATAACAGTTACTAGGCACATGCAAAGGTATTTTAA 49006
                                                  vv            v       i    
C genome_2_1362        357 ACTCACATACATTACATAACAGTATCTAGGCACATGCCAAGGTATCTTAA 308

  scaffold280|s      49007 GTATTTTTGAACTGTAAGCCTTATGGATTGCACTTAAATGAATGTAATAT 49056
                                    v    i                                   
C genome_2_1362        307 GTATTTTTGTACTGCAAGCCTTATGGATTGCACTTAAATGAATGTAATAT 258

  scaffold280|s      49057 GCACGCAACTGCTGCCACTGTCAGAATAGTTCACTTGAAAGAATCAAAAA 49106
                              i     v  ii     v ii v         i      v        
C genome_2_1362        257 GCATGCAACAGCCACCACTCTTGGTATAGTTCACCTGAAAGTATCAAAAA 208

  scaffold280|s      49107 ACGACCCACAAATGAAGTAAACGCTCCATGTCCTCTCATGTCCTGTCATG 49156
                           i-     vi             i               i           
C genome_2_1362        207 G-GACCCTTAAATGAAGTAAACACTCCATGTCCTCTCACGTCCTGTCATG 159

  scaffold280|s      49157 TCCTCTGTGTCTAAAATTTCATGTCCTGTGTCCTCGTTTGAAAACACTAA 49206
                                             vv                              
C genome_2_1362        158 TCCTCTGTGTCTAAAATTGAATGTCCTGTGTCCTCGTTTGAAAACACTAA 109

  scaffold280|s      49207 AAAGACAAGATGTCCTGGACGTGTCCTGGACGTGTCCTGGACGTGTCCAG 49256
                              v  i        v    i                v    --------
C genome_2_1362        108 AAACACGAGATGTCCAGGACATGTCCTGGACGTGTCCAGGAC-------- 67

  scaffold280|s      49257 GACATGTCCTGCACGGTGTCTTTTTCAACAATTTTTGGACGCGGACGCAG 49306
                           --         v                                      
C genome_2_1362         66 --CATGTCCTGGACGGTGTCTTTTTCAACAATTTTTGGACGCGGACGCAG 19

  scaffold280|s      49307 CAGACATGTGAAACTAAG 49324
                            i                
C genome_2_1362         18 CGGACATGTGAAACTAAG 1

Matrix = 20p43g.matrix
Kimura (with divCpGMod) = 7.90
Transitions / transversions = 1.69 (27/16)
Gap_init rate = 0.03 (15 / 515), avg. gap size = 1.00 (15 / 15)


1246 2.08 0.69 0.00 scaffold280|size272602 49325 49468 (223253) scaffold434|size123093_(dbseq-nr_175)_[52641,59321]#LTR/Gypsy 2600 2744 (3937) m_b2287s001i85 93871

  scaffold280|s      49325 ACGTCGAATGGGTGCTTCCAAACCTAAGGAAGAGGCAAAGTTACTCTAAA 49374
                                                   v           i             
  scaffold434|s       2600 ACGTCGAATGGGTGCTTCCAAACCAAAGGAAGAGGCGAAGTTACTCTAAA 2649

  scaffold280|s      49375 ATTCCTAGAGTACTCCAACAGCAAGGAATACACAGTTAAACCTGATGTTG 49424
                                                                             
  scaffold434|s       2650 ATTCCTAGAGTACTCCAACAGCAAGGAATACACAGTTAAACCTGATGTTG 2699

  scaffold280|s      49425 TTGAGTATGATGG-AAAAAGATGGCTAAGCCAGGGTTTGACCTCA 49468
                                        -                   v           
  scaffold434|s       2700 TTGAGTATGATGGTAAAAAGATGGCTAAGCCAGCGTTTGACCTCA 2744

Matrix = 20p43g.matrix
Kimura (with divCpGMod) = 1.47
Transitions / transversions = 0.50 (1/2)
Gap_init rate = 0.01 (1 / 143), avg. gap size = 1.00 (1 / 1)


670 13.74 1.50 1.50 scaffold280|size272602 50867 50999 (221722) C rnd-1_family-1234#Unknown (0) 133 1 m_b2287s001i86 93872

  scaffold280|s      50867 ACTTTTCGATTAGACTAGTCAACAATAAATGGTACACCCTACATACATAC 50916
                                         ii        vv?   i               i   
C rnd-1_family-        133 ACTTTTCGATTAGATCAGTCAACACANAATAGTACACCCTACATACGTAC 84

  scaffold280|s      50917 AAAAAAACCCATACTACCACGCGTAGGAATTCAATTGATTCCACCATTTC 50966
                           iv    -i  i   v? iv i  i       v                  
C rnd-1_family-         83 GTAAAA-TCCGTACGNCTCCACGCAGGAATTAAATTGATTCCACCATTTC 35

  scaffold280|s      50967 CGCCGCCGAATCCACCT-AATAAACATG-TCTTCC 50999
                                     -?     -? ii      -?     
C rnd-1_family-         34 CGCCGCCGAA-NCACCTCNACGAACATGANCTTCC 1

Matrix = 20p43g.matrix
Kimura (with divCpGMod) = 12.39
Transitions / transversions = 2.00 (12/6)
Gap_init rate = 0.03 (4 / 132), avg. gap size = 1.00 (4 / 4)


10935 25.10 2.87 2.07 scaffold280|size272602 51685 55764 (216957) rnd-4_family-227#LINE/Ambal 589 4700 (2929) m_b2287s001i87 93873

  scaffold280|s      51685 CTCCAACCGACCCCC-CACTTCTCT--CCCAAGACGACTTCACCGACCTC 51731
                               i i v   i  -  vi  i  -- ?  i  ?    i ? vi  v  
  rnd-4_family-        589 CTCCGATCCACCTCCTCAACTCCCTATCNCAGGANGACTCCNCGAACATC 638

  scaffold280|s      51732 AACGACATTATAAACGAGATCAACAATCCTAGCCTCCTCACGGATAAAGA 51781
                                v  vv v  i iv        i  iv i     ?- -----    
  rnd-4_family-        639 AACGAAATACTCAATGGCATCAACAACCCCCGTCTCCTN-C-----AAGA 682

  scaffold280|s      51782 ACCAAATCCCGACA---CTGCAGACAGTTCTCCCTCCAACTC-CCGGCAA 51827
                           vi   vi  vi   ---  - i  v v?  i  v        -  ?  ? 
  rnd-4_family-        683 CTCAACCCCAAACAAGACT-CGGAGACNTCCCCATCCAACTCTCCNGCNA 731

  scaffold280|s      51828 AAAAGAAAGCCAAACCCTCTTCCCCCGAACAACAGAAGGCTGACAAATAC 51877
                                   v v        i     v  ?---- i  vvii   vv -  
  rnd-4_family-        732 AAAAGAAATCAAAACCCTCCTCCCCAGAN----AAAATCTCGACCCA-AC 776

  scaffold280|s      51878 CCCTCTCAATCCCAGAAAAAGCGATCTAAGAAACGCTCATCAACC-ACGT 51926
                             ?  ?viv  ?  i  i   viiv i           v  iv  -v  ?
  rnd-4_family-        777 CCNTCNAGCTCNCAAAAGAAGAAGACCAAGAAACGCTCCTCGTCCTCCGN 826

  scaffold280|s      51927 CGCCAGCTTCTGCTCTAAAACCGAGTAAATATTC-ACAGGGCTCAAGCAA 51975
                            v  -  i    ii  v     v  i     i  -  v---   vv  vv
  rnd-4_family-        827 CCCC-GCCTCTGTCCTCAAACCCAGCAAATACTCCACC---CTCCCGCCC 872

  scaffold280|s      51976 ACCAAACGAGTCTCAGCCTCCTCCCATTCC---CCATGTCCACAAACACC 52022
                           vi i  v   i v -v     i  v?i   ---i  ii       iv  v
  rnd-4_family-        873 CTCGAAAGAGCCAC-TCCTCCCCCGNCTCCACCTCACATCCACAAGAACA 921

  scaffold280|s      52023 GCCAAGTACTCGTTGAAATCTCAATCGACT--TCAGCAAGGACAGT-CTT 52069
                            vv v  v  vi i     i ?v       --  i--     -  i-   
  rnd-4_family-        922 GGAATGTCCTAATCGAAATTTNCATCGACTGGTCG--AAGGA-AGCACTT 968

  scaffold280|s      52070 TCTCAATTCGAAGGAGACAATGGAAAAAAGATGGCCTTCGCAGTCCAACA 52119
                           ? v ?i    vi ---    i  ?  i ?     ii     vi    i? 
  rnd-4_family-        969 NCGCNGTTCGCGG---ACAACGGNAAGANGATGGTTTTCGCCATCCAGNA 1015

  scaffold280|s      52120 GCTAATTGCCAACCTCAAGATAGCCGATAAAACAGCAGTCATCAACCCTA 52169
                              v  ?vi      v     ?  ?     i?v?  ?ii        ?? 
  rnd-4_family-       1016 GCTCATNCTCAACCTGAAGATNGCNGATAAGNANGCNACCATCAACCNNA 1065

  scaffold280|s      52170 CCGACACCACCTCCGAAGACCCACCTTTAGGAGGTACCAA--CAACATCC 52217
                            ?  ?iv?iv   ?  ?     ?  vi i  ?   --   -- ?v?ii? 
  rnd-4_family-       1066 CNGANGANGACTCNGANGACCCNCCGCTGGGNGGT--CAATCCNCNGCNC 1113

  scaffold280|s      52218 CTGTCCCAACGAACATGACAGCCCTCAGTAATTATATCAAAGGACTCAAC 52267
                            ?  ?  v? i        v     ?     i  i     i  v  ?   
  rnd-4_family-       1114 CNGTNCCCNCAAACATGACTGCCCTNAGTAACTACATCAAGGGCCTNAAC 1163

  scaffold280|s      52268 CCGAGAGCCTTCCAAACCAACGGTAGAGTGAGCCAAGAAGCCCAGG---- 52313
                             vv ?v ?      ?     i--   vivv-i     v       ----
  rnd-4_family-       1164 CCTCGNTCNTTCCAANCCAACA--AGACCTC-TCAAGACGCCCAGGCAAT 1210

  scaffold280|s      52314 --ACAC---AGAACA---AGCCAGCA----CACGCCGCTCCTCCGCCCTT 52351
                           -- ii ---  ?  v---       i----  v v  ?   --- i   i
  rnd-4_family-       1211 GGATGCCCAAGNACCCGTAGCCAGCGGATCCAAGACGNTCC---GTCCTC 1257

  scaffold280|s      52352 GCATACGGAGTCATTGCAATATCCTGTGACAAAGATCCAGACCTCTTGGT 52401
                             i        v  iv i  v     i  i  i ?i  v  v  vi v  
  rnd-4_family-       1258 GCGTACGGAGTGATCTCGATCTCCTGCGATAAGGNCCCTGAGCTGCTCGT 1307

  scaffold280|s      52402 CACCCAAATCTCATACGAATGGGCTAGATTTGGAAATCAATTGAGAATCA 52451
                           ? v   i  ?  ?           i        ? ?i  iv  v      
  rnd-4_family-       1308 NAACCAGATNTCNTACGAATGGGCCAGATTTGGNANCCAGATGCGAATCA 1357

  scaffold280|s      52452 AAGAATTGCAAGCAGTCGAAACCATTACTCCATTCTCCATCTATTTTGTC 52501
                            i   i ?     v     i  v  ?  i   ? iv       i ?i   
  rnd-4_family-       1358 AGGAACTNCAAGCCGTCGAGACGATNACCCCANTTGCCATCTACTNCGTC 1407

  scaffold280|s      52502 TATGCACTCTCCCACCGGCAAACTCTAATTGACGAACACAGAGAGATCCT 52551
                             i  ii vv ?  i  ?     v  i  ?     i  v? ?  v   i 
  rnd-4_family-       1408 TACGCGTTGACNCATCGNCAAACACTGATNGACGAGCAGNGNGACATCTT 1457

  scaffold280|s      52552 CAAGCAA--GCTCAGGAACAAATGCATAAGGAAGACTACTTCCTTGAAAG 52599
                               v ?--  ?   i iv     ?  i ??v          ? ?  vvi
  rnd-4_family-       1458 CAAGGANTCGCNCAGAAGAAAATGNATGANNCAGACTACTTCNTNGACCA 1507

  scaffold280|s      52600 GGACCTTCCAATGAACTGGGGATACCGCCCAATTCCTTTATGCAGTCTAC 52649
                           v     i  ?           i   viv  ?v i  ii v     i  i 
  rnd-4_family-       1508 TGACCTCCCNATGAACTGGGGGTACAAACCNCTCCCCCTTTGCAGCCTGC 1557

  scaffold280|s      52650 GCATTAACGT--CCCACGTATCCCGAAGCACTCAGAGCCCTCCAATATGG 52697
                            v ii     --    v ?     ?        v     vvi   i   ?
  rnd-4_family-       1558 GAACCAACGTACCCCAAGNATCCCNAAGCACTCCGAGCCAGTCAACATGN 1607

  scaffold280|s      52698 CACGGTTGCCGTCCAATATCCAAACTTGTAGACGAGTGTTACACCTCGAG 52747
                            ?? ?i ?  v  ?  i     i  i  iv vv i  ?i ?     ?   
  rnd-4_family-       1608 CNNGNCTNCCCTCNAACATCCAGACCTGCCGCAGGGTNCTNCACCTNGAG 1657

  scaffold280|s      52748 GTCGACAAGCAAGAACTAGAACTCGTTTCTCACCTGGTTAAGTTTGCGAA 52797
                           i        vv?  v  i     ?  i? i     ?  ?  ?  i  ?  
  rnd-4_family-       1658 ATCGACAAGGCNGACCTGGAACTNGTCNCCCACCTNGTNAANTTCGCNAA 1707

  scaffold280|s      52798 AA-GAAAGGCATCTACAATCAATGGTGGGGCTCCCATGCACACCCGACAG 52846
                           iv- v     v ?  i  ? i         ?  ?     v     v  ? 
  rnd-4_family-       1708 GCCGCAAGGCCTNTATAANCGATGGTGGGGNTCNCATGCCCACCCCACNG 1757

  scaffold280|s      52847 AAGGTGTCGATTGGCAATCCCCGCCAGGTGATATCAGGCGAGCCGCCAAG 52896
                               v  ?  i           v  ?  v  i  ?? ?  ?  ?  v   
  rnd-4_family-       1758 AAGGGGTNGACTGGCAATCCCCTCCNGGGGACATNNGNCGNGCNGCGAAG 1807

  scaffold280|s      52897 TTTGCCGTGAAAACTACAAACTATAACGCCAGCATGACGAGCATAGACGT 52946
                             i     v     ?  i     i              ?  i  v     
  rnd-4_family-       1808 TTCGCCGTCAAAACNACGAACTACAACGCCAGCATGACNAGTATCGACGT 1857

  scaffold280|s      52947 CTTCGGATTCCTCGACCTTAATGAATCTATCCAAGCTCGCAAGCCGGACG 52996
                           ? v   i           i  i  v  ?   v   ii  v  i  ?    
  rnd-4_family-       1858 NTACGGGTTCCTCGACCTCAACGATTCNATCGAAGTCCGGAAACCNGACG 1907

  scaffold280|s      52997 GGACAGTTATCCGTTCCTTCACTGGCAGGGAATGCCTCACCTTCTTGTAC 53046
                            vv v  i   viv   ? ?  v  ?  i   vv?       i?? ? ? 
  rnd-4_family-       1908 GCTCCGTCATCAAGTCCNTNACAGGNAGAGAAGTNCTCACCTCNNTNTNC 1957

  scaffold280|s      53047 AAGTTCAAAGAT-TCTTCCCTCTAATCGC-GAAGTCCACCAACAAGTCCC 53094
                                 ?    i-v  i      ?  ?  -  i i?           ?  
  rnd-4_family-       1958 AAGTTCNAAGACAACTCCCCTCTNATNGCAGAGGCNCACCAACAAGTNCC 2007

  scaffold280|s      53095 TCTGGGCTCGGTGTCCCTGGTATACCCAAACACCCCAGAGGGAGAGATAT 53144
                           ?        ? iv     ?  ?     i        ?     v  i vii
  rnd-4_family-       2008 NCTGGGCTCNGCCTCCCTNGTNTACCCGAACACCCCNGAGGGCGAAAAGC 2057

  scaffold280|s      53145 TAATCACTGGCCTTGCCAAACAAATAGCGGCTTT--TTCTAAAGGA--CA 53190
                            v        ?  ?? v      i v  ?  i  --i?  v?i v --  
  rnd-4_family-       2058 TCATCACTGGNCTNNCAAAACAAGTTGCNGCCTTCACNCTCNGGCACCCA 2107

  scaffold280|s      53191 CCTGACGGACCTTAAAGTGGACCCAGCATTCATCCAAGACTTCCTCACCA 53240
                           i  vivi    ?v  i  ?    ? vvi      ?            vv 
  rnd-4_family-       2108 TCTTGGAGACCNGAAGGTNGACCNACAGTTCATCNAAGACTTCCTCAAGA 2157

  scaffold280|s      53241 AGTTCGTAGACCCACAACTCATCCATGAGGCATCCGC-CTGCAAGTGGGA 53289
                           vi     v     ?           i  i  -i    -v   i       
  rnd-4_family-       2158 CATTCGTCGACCCNCAACTCATCCACGAAGC-CCCGCAATGCGAGTGGGA 2206

  scaffold280|s      53290 TTCAGCCACACAAACTCTTCTCACCCCAGAGGAGCTCGAGGA-AAC-CAA 53337
                           i  iivv  v        i        v?v?   ? ? v?  -i  - ?i
  rnd-4_family-       2207 CTCGAAAACCCAAACTCTCCTCACCCCCNCNGAGNTNGCNGACGACTCNG 2256

  scaffold280|s      53338 TAATTCGATGGATCTGGAAGAGCAAGGATGGTGGAAGGACGTGGTCGTTC 53387
                           i?i-i? i?  -i  i  i  ?     ?        i     v   v v 
  rnd-4_family-       2257 CNG-CNGGNGG-CCTAGAGGANCAAGGNTGGTGGAAAGACGTCGTCCTGC 2304

  scaffold280|s      53388 AATATGAACAACAAAAAGGTCAAGGCAAACGCCCATACGCCTCTCCCCAA 53437
                            i  i  i?v?  i  ?  v?    ?     ?v v     ?v i  i   
  rnd-4_family-       2305 AGTACGAGNCNCAGAANGGGNAAGGNAAACGNGCCTACGCNGCCCCTCAA 2354

  scaffold280|s      53438 GCGCTATTCGACCTGGACGGTGCACAATCCGTCAAAACAATGCATGAAGC 53487
                             ?  ?        i     v        ?   vi?  ?     i  i  
  rnd-4_family-       2355 GCNCTNTTCGACCTAGACGGGGCACAATCNGTCCGNACNATGCACGAGGC 2404

  scaffold280|s      53488 CAATGATAACGCATAGCGGAGACCGTTCTCAGGACTCGTCAAAACGCGTT 53537
                           v  i  i     -i     i    i?  ?     v  v  v  i? v  i
  rnd-4_family-       2405 GAACGACAACGC-CAGCGGGGACCANTCNCAGGAGTCCTCCAAGNGAGTC 2453

  scaffold280|s      53538 CGAATCTCTGAAGGCATCAAGTCCACAGAAAAAGTTAGTACCGACCACTC 53587
                             v     ?i i ivi?iii???  vv  v   iii vv      ??   
  rnd-4_family-       2454 CGCATCTCNAAGGAGGNTGGNNNCAGCGACAAAACCATGACCGACNNCTC 2503

  scaffold280|s      53588 GGAAAGCAGTGTGGTATCGGACGAGGGCCGTGGTAGCAAACGGTCGGGCC 53637
                           ? ?i     i  v  v  i           i  vv ?v i        ? 
  rnd-4_family-       2504 NGNGAGCAGCGTCGTCTCAGACGAGGGCCGCGGGCGNCAGCGGTCGGGNC 2553

  scaffold280|s      53638 ACACGCCCACAAGTGTTGGAGTACGGACAGGTCAAGATAGTAGGGACGAG 53687
                                   ??                iii ii  i  ?   ii   vvv 
  rnd-4_family-       2554 ACACGCCCNNAAGTGTTGGAGTACGGGTGGACCAGGANAGTGAGGAATCG 2603

  scaffold280|s      53688 GAGCACAGCGTAGAAGAAGTGTCTTCTAGCTC--ATCCACGGCTAGTGAT 53735
                             vviv     ?  i  i? v      -  v --i             ? 
  rnd-4_family-       2604 GACGGGAGCGTNGAGGAGNTCTCTTCT-GCACGAGTCCACGGCTAGTGNT 2652

  scaffold280|s      53736 GCCGATCCCACTGATGACCTCTCCGGAACCTCCGGATAATCCCAAA---T 53782
                               ?    i    i  i  v        ?        i  v?? i---i
  rnd-4_family-       2653 GCCGNTCCCGCTGACGATCTATCCGGAACNTCCGGATAGTCGNNAGGNCC 2702

  scaffold280|s      53783 AACGCCCCCCCACACTACAGGAGGTCAGGCGACA----GCCGGAAGTAGT 53828
                            v  v i  ?  -?    i    v? v  i -  ----    v       
  rnd-4_family-       2703 ACCGGCTCCNCA-NCTACGGGAGCNCCGGTG-CAAGGGGCCGCAAGTAGT 2750

  scaffold280|s      53829 ATGTGCAAATCCTCCAACGGCAGGAGGTCGCAACG--GCGCGCTAGCCGC 53876
                           v   vv   i                   ?  i  -- v    -  -?? 
  rnd-4_family-       2751 TTGTTAAAACCCTCCAACGGCAGGAGGTCNCAGCGCAGGGCGC-AG-NNC 2798

  scaffold280|s      53877 TTTCGTTCACTACAACACACTGC---GAGATCAATCACTTTACTGGAGGA 53923
                              ? -   i?   v   v  i ---    v ii  ?  v ?  ?     
  rnd-4_family-       2799 TTTNG-TCATNACATCACTCTACGGGGAGAGCGGTCNCTATNCTNGAGGA 2847

  scaffold280|s      53924 GACGGGCACTAGAAGAACTCTC--GCCCACAGGGGCCGTCTCAACCTACT 53971
                            ? ?  vi vv vv ?  ?  i--i vv ?v ?  ?        i  vv 
  rnd-4_family-       2848 GNCNGGAGCGCGCCGNACNCTTCAACGAANCGNGGNCGTCTCAATCTCAT 2897

  scaffold280|s      53972 CTCTCACATGG--CAACTTTAAACGCATTAGAAAAACAGGCACTCAGATT 54019
                           v       iii--    vi v      v i   ?     ? v  vv    
  rnd-4_family-       2898 ATCTCACACAAATCAACACTCAACGCAATGGAANAACAGNCCCTACGATT 2947

  scaffold280|s      54020 TTCGACTAAACACCAGACACAAAACCAAAGGGACGCTTCTCTTGCCGAAG 54069
                           iv v vivi?  ? vi  v v?      vvv     ?? ?  i i  vi 
  rnd-4_family-       2948 CGCCAACCGNCANCTAACCCCNAACCAACTCGACGCNNCNCTCGTCGCGG 2997

  scaffold280|s      54070 CAGCCCGCAACGCAAACCCAAGTACA-CTCTCTGGTCTTG---ATCAACA 54115
                            v   ??  i ---       ?iv  - vv  i vi iv ---?  ?v  
  rnd-4_family-       2998 CCGCCNNCAGC---AACCCAANCTCANCGATCCGCCCCAGCACNTCNCCA 3044

  scaffold280|s      54116 CTTACAGT-TC-ACT-TCACATGACGACCAAGAAATA-AGCAACATCGCT 54161
                            ii? vv -  -  ?-     v  i?  ???  vi v-v?   iv ?v? 
  rnd-4_family-       3045 CCCNCCCTCTCGACNCTCACAGGATNACNNNGATGTCTCNCAATCTNTNT 3094

  scaffold280|s      54162 CAACAGCAAAGCTCA----CTATTGAATCC-ATTAGGTGTCAT-CCCGGA 54205
                            -- ii    -?   ----  v iivi?  -   -  ?? ?  -   ? v
  rnd-4_family-       3095 C--CGACAAA-NTCAGGACCTCTCACGNCCTATT-GGNNTNATCCCCNGC 3140

  scaffold280|s      54206 TCGAAGGCTGACGGCGTTACTCGACTATTTTACGAGAATGTGAACGGGAT 54255
                           ??v   ?vv  ?   v?i  iv  ? ?  i     i   v    i  vv 
  rnd-4_family-       3141 NNCAAGNGAGANGGCTNCACCAGANTNTTCTACGAAAATTTGAATGGCCT 3190

  scaffold280|s      54256 TGCTACACACATCTTCGGC-AATGAAAAATTAGAGAAAGTCATGGGCATT 54304
                           vv  v v ii   -  i  -  ivv    i iivi    i?        v
  rnd-4_family-       3191 GCCTCCTCGTATC-TCAGCGAACCCAAAACTGACAAAAGCNATGGGCATA 3239

  scaffold280|s      54305 CTCGATGATATGGAAGTGGATTTATTCGCGTTTAATGAGCATAAAATAAA 54354
                           v v  i   v    i  i  iv v           i           v  
  rnd-4_family-       3240 ATAGACGATTTGGAGGTAGACGTCTTCGCGTTTAACGAGCATAAAATCAA 3289

  scaffold280|s      54355 CTTTGCACACAGGGAAAACAAA-AAACACGGACTCGCTAAATTGTTCAAT 54403
                           i  iv vv i ii     i i -iv  -   v  vv i        i  i
  rnd-4_family-       3290 TTTCTCCAATAAAGAAAATAGACGCAC-CGGTCTATCCAAATTGTTTAAC 3338

  scaffold280|s      54404 GGTGGAGAAACCCTCACAAGAGCAGTC----GGTGGCAACCTGAAACACC 54449
                                   i     i  ----- iv  ----  ?      i vvvv    
  rnd-4_family-       3339 GGTGGAGAGACCCTTAC-----CGCTCCACAGGNGGCAACTTCTCCCACC 3383

  scaffold280|s      54450 CAGTAGCCAGAGCGTTAGGAAAAAAGATGGAAGGTGGTACAGGCATGATA 54499
                            vi v    i v ii v  v   viv     i  v  i            
  rnd-4_family-       3384 CCATTGCCAAATCACTCGGCAAACGCATGGAGGGAGGCACAGGCATGATA 3433

  scaffold280|s      54500 GCTTACGGAGAGTTAGCGAGTGTTCTTCGCACGGATCAATCCGGAATGGA 54549
                             v  i  i  iv v  i   v i  i   v    v vv v   v i   
  rnd-4_family-       3434 GCGTATGGGGAAATCGCAAGTCTCCTCCGCTCGGAACTCTGCGGCACGGA 3483

  scaffold280|s      54550 CAGTACAGGACTCGCCCGCTGGTCATACATGACCTTCTCAGGTAGAGACG 54599
                            vviv    vi v vv  v     v  i           v    i   v 
  rnd-4_family-       3484 CTCCTCAGGCTTAGGGCGATGGTCTTATATGACCTTCTCTGGTAAAGAAG 3533

  scaffold280|s      54600 AGCACGTGACCACCGCTTTTGGTAGGATATAACCCTTGCCGTACC-AGCC 54648
                            v  ii v  i  i - vv i  i  v              i   -v i 
  rnd-4_family-       3534 ATCATATTACTACTG-TGATAGTGGGTTATAACCCTTGCCGCACCTCGTC 3582

  scaffold280|s      54649 CAGGAAAACATTCGACAACATACCAACTTCAACGAGCATATTGGACCATG 54698
                           v vvv    i i -  vv       iv v   v i  v        vv i
  rnd-4_family-       3583 GACTCAAACGTCC-ACCTCATACCAGATGCAAAGGGCCTATTGGACACTA 3631

  scaffold280|s      54699 TCCGCACAAGAAA---CGC-CCTGCCCCAGGAAGAAATTCAGAGAAGACC 54744
                           ---   -     i--- i - i  i  v    vi  i    i   v  i 
  rnd-4_family-       3632 ---GCA-AAGAAGGACCACACTTGTCCAAGGACAAAGTTCAAAGATGATC 3677

  scaffold280|s      54745 TCATGGCCTTACTG--ATTAA-ATGGAGACAAGAAGGAAGAAGGCTCATC 54791
                            i  i  ---  i --  ii -i   v  ivi     v     i      
  rnd-4_family-       3678 TTATAGC---ACCGTTATCGACGTGGCGATCGGAAGGTAGAAGACTCATC 3724

  scaffold280|s      54792 ATCTGCCTGGATGCCAATGATAACGTGTATAACGGCTCACTTGGCAAGGC 54841
                           v i  ii i  i     i  i     v    vv     v  i  - i   
  rnd-4_family-       3725 CTTTGTTTAGACGCCAACGACAACGTCTATACAGGCTCCCTCGG-AGGGC 3773

  scaffold280|s      54842 ACTGGTCTCGCATCCAGACCTAGATTTAAAAGAAACCATGCTTAGTCAAA 54891
                           v        vi i  v         i v  i   i   i- i   i vv 
  rnd-4_family-       3774 CCTGGTCTCCTACCCCGACCTAGATCTCAAGGAAGCCAC-CCTAGCCTCA 3822

  scaffold280|s      54892 CCGGAT-CTCACCTCACCGCCACACATTTCAGGGGCTCCCGCCCAATCGA 54940
                           v   i -vv  i  v  v     v      v v        i  v     
  rnd-4_family-       3823 ACGGGTAGGCATCTGACAGCCACTCATTTCCGCGGCTCCCGTCCCATCGA 3872

  scaffold280|s      54941 CGCTATATGGTCAACTCCAGACATTGAAATCCACAACATCTGCGCAATGC 54990
                              i      v       i   i v  v  vvv i i     i  v    
  rnd-4_family-       3873 CGCCATATGGACAACTCCGGACGTGGACATAGTCGATATCTGTGCCATGC 3922

  scaffold280|s      54991 CAATTGGATACGGAATTGGCGACCACCGTGCATTCTTCCTCGATGTTAGC 55040
                            v  i  i  i   i v  ?     iv vv v   v    i   i i  i
  rnd-4_family-       3923 CCATCGGGTATGGAGTGGGNGACCATAGATCCTTCATCCTTGATATCAGT 3972

  scaffold280|s      55041 ACTCGCTCGTTGGTCGG-GACAGACCCACAACCAATTAAACGCCCTTCTG 55089
                             vv v  vi    v  - v       i     vi          iv i 
  rnd-4_family-       3973 ACGAGGTCTCTGGTAGGCGCCAGACCCGCAACCCGTTAAACGCCCCGCCG 4022

  scaffold280|s      55090 CCCGTCGACTCAACACGAAGATCCCTCACTGCTCAGACACCTACACCTCC 55139
                            v  vv  i v     v  i     v i   i     v v   iiiv v 
  rnd-4_family-       4023 CACGGAGATTAAACACCAAAATCCCACGCTGTTCAGAGAACTATGTATAC 4072

  scaffold280|s      55140 ATTCTCGAAAACCAGCTCATTCACCACCGCATCATCCA-AAACTTCAGGA 55188
                           vi      i  v vvi  v v      viv    ivv -     --- i 
  rnd-4_family-       4073 TCTCTCGAGAAACTCTTCCTACACCACAAAATCACAGATAAACT---GAA 4119

  scaffold280|s      55189 CGCTC-AT-CAA--CATTCAAC-----CTCTCCCTCGGAAATTCAAACA- 55228
                              v -  -   --  vv  v ----- i  i  ------    -    -
  rnd-4_family-       4120 CGCGCTATGCAAATCAGGCACCAGTGGCCCTTCC------ATTC-AACAT 4162

  scaffold280|s      55229 AAACTTGATGCGATAGATACCACAACCTCTCAACTCATGCATCATGCAGA 55278
                           v i  i  i  i  v  i     v ii  i     v     i i   v  
  rnd-4_family-       4163 CAGCTCGACGCAATTGACACCACTATTTCCCAACTGATGCACCGTGCCGA 4212

  scaffold280|s      55279 GCGACGCTGCAGGAAGATTAAGTC-CGCCGCATCCCGTT-TTGCCAGAAG 55326
                           i  vvi         i? v  i  -v          v  - iv  v  i 
  rnd-4_family-       4213 ACGCAACTGCAGGAAANTAAAATCGGGCCGCATCCCTTTCTCTCCCGAGG 4262

  scaffold280|s      55327 CCTCATTTTGGATAAAAAGAACCCTTTGCTATCGAGCCCTCTTACGTTAT 55376
                               vi v         v    i  v     i  v  i   i    v v 
  rnd-4_family-       4263 CCTCCCTGTGGATAAAACGAACTCTATGCTACCGCGCTCTCCTACGGTTT 4312

  scaffold280|s      55377 TGGGCCGGAAAAATTAGGAATCGAGGGAACCTCCTTCGACAGGCACACCG 55426
                                v  i  i    ii  ivi       i v  i  i  i  v ivv 
  rnd-4_family-       4313 TGGGCGGGGAAGATTAAAAACAAAGGGAACTTACTCCGGCAAGCTCGGAG 4362

  scaffold280|s      55427 GTGCAAAATAGACCAGCCCTTTTCTCTTTCCATCCAGAC-ATTGACAGAC 55475
                               v i  vv v  v  vi vvvv  i        i  -   i i-  i
  rnd-4_family-       4363 GTGCCAGATTCAACACCCACTGGAACTCTCCATCCAAACGATTAAT-GAT 4411

  scaffold280|s      55476 AGACTGAAAGTCTGCAAAGACAGATGCAAGTACTTTGTGAAATATGGACA 55525
                           v v  vv v vv  i   v vv    i  v v   iiiv   i    v  
  rnd-4_family-       4412 CGCCTCCACGAATGTAAACAGCGATGTAACTTCTTCACCAAACATGGCCA 4461

  scaffold280|s      55526 TAAGCATAGGAGAACTCATTTGA----CTAA--TAAACTGGGAGACGCTT 55569
                            vii  i     i  v  ii   ----  vi--     ---   i i---
  rnd-4_family-       4462 TCGACACAGGAGGACACACCTGAACCTCTTGCTTAAAC---GAGGCA--- 4505

  scaffold280|s      55570 AGGGACAGACATGATGACCTAGCGGAGAAACGCATCCTGCAAATTATCCG 55619
                            i   i i vi   i  vvv   i   viiv v  ii i vv  i  v  
  rnd-4_family-       4506 AAGGATAAAGGTGACGAGGAAGCAGAGCGGAGGATTTTACTTATCATACG 4555

  scaffold280|s      55620 GAGCGAACGGGATCGGTCCTTTTGGCGAAGGTTGAACTGGGCACTCGGAA 55669
                           ii i   vii  iv iv v  i     vv ii ?  i           v 
  rnd-4_family-       4556 AGGTGAAAAAGACAGAGCATTCTGGCGCCGACTNAATTGGGCACTCGGTA 4605

  scaffold280|s      55670 AAAGACAAGGATCG-AGCGTCCGGAACGTGCAAATAGAAGAGGAAGACGG 55718
                            iv -  i  iiv -      v  i v     ii v     ivvi     
  rnd-4_family-       4606 AGCG-CAGGGGCAGCAGCGTCAGGGAGGTGCAGGTTGAAGAACCGGACGG 4654

  scaffold280|s      55719 ATCCGTTGTTGAGTATGACA-CTCAATCTGAAGTACAACAAGTGATA 55764
                           iv  iiviiv     i-   - v     v     v      i v   
  rnd-4_family-       4655 GACCACAACGGAGTAC-ACATCACAATCAGAAGTCCAACAAATCATA 4700

Matrix = 20p43g.matrix
Kimura (with divCpGMod) = 30.32
Transitions / transversions = 1.03 (508/495)
Gap_init rate = 0.04 (149 / 4079), avg. gap size = 1.36 (202 / 149)

7191 19.20 0.48 0.54 scaffold280|size272602 54233 55892 (216829) rnd-1_family-559#LINE/Ambal 3 1661 (14) m_b2288s001i0 93873

  scaffold280|s      54233 TTTTACGAGAATGTGAACGGGATTGCTACACACATCTTCGGCAATGAAAA 54282
                             i     i  iv       v  i?  v  ivv?v  i       v ?  
  rnd-1_family-          3 TTCTACGAAAACCTGAACGGCATCNCTCCATCGNGCTCCGGCAATCANAA 52

  scaffold280|s      54283 ATTAGAGAAAGTCATGGGCATTCTCGATGATATGGAAGTGGATTTATTCG 54332
                            i ?v i    i         iv    i  i     i  ?  iv ?    
  rnd-1_family-         53 ACTNCAAAAAGCCATGGGCATCATCGACGACATGGAGGTNGACGTNTTCG 102

  scaffold280|s      54333 CGTTTAATGAGCATAAAATAAACTTTGCACACAGGGAAAACAAAAAACAC 54382
                               i  i           ?     i  i    ii  ?    i vi    
  rnd-1_family-        103 CGTTCAACGAGCATAAAATNAACTTCGCGCACAAAGANAACAGACGACAC 152

  scaffold280|s      54383 GGACTCGCTAAATTGTTCAATGGTGGAGAAACCCTCACAAGAGCAGTCGG 54432
                             ?     ?   i     i i  ?  ?           ?v i  ?i v  
  rnd-1_family-        153 GGNCTCGCNAAACTGTTCGACGGNGGNGAAACCCTCACNCGGGCNATAGG 202

  scaffold280|s      54433 TGGCAACCTGAAACACCCAGTAGCCAGAGCGTTAGGAAAAAAGATGGAAG 54482
                           ?      ? v ?      ?i v    i v ?i ?      vi        
  rnd-1_family-        203 NGGCAACNTCANACACCCNATCGCCAAATCNCTNGGAAAACGGATGGAAG 252

  scaffold280|s      54483 GTGGTACAGGCATGATAGCTTACGGAGAGTTAGCGAGTGTTCTTCGCACG 54532
                            ?  i         i i  ?     ?  ii i  ?  iv ?  i  ?v ?
  rnd-1_family-        253 GNGGCACAGGCATGGTGGCNTACGGNGAACTGGCNAGCCTNCTCCGNCCN 302

  scaffold280|s      54533 GATCAATCCGGAATGGACAGTACAGGACTCGCCCGCTGGTCATACATGAC 54582
                             ? v?     ?       ?i  ?  v  v   ? v     ?        
  rnd-1_family-        303 GANCTNTCCGGNATGGACANCACNGGCCTGGCCNGATGGTCNTACATGAC 352

  scaffold280|s      54583 CTTCTCAGGTAGAGACGAGCACGTGACCACCGCTTTTGGTAGGATATAAC 54632
                           ?     ?  ?     v i?     v     v - ?? ?  i  ?  i   
  rnd-1_family-        353 NTTCTCNGGNAGAGAAGGNCACGTCACCACGG-TNNTNGTGGGNTACAAC 401

  scaffold280|s      54633 CCTTGCCGTACCAGCCCAGGAAAACATTCGACAACATACCAACTTCAACG 54682
                             ?     ?   ?v?  ?vv?v    ?  v  ?v ?        ?     
  rnd-1_family-        402 CCNTGCCGNACCNCNCCNTCNCAACANTCCACNTCNTACCAACTNCAACG 451

  scaffold280|s      54683 AGCATATTGGACCATGTCCGCACAAGAAACGCCCTGCCCCAGGAAGAAAT 54732
                              ?  i vv   i  v ?iviv    v  vv ?      v ivi?  i 
  rnd-1_family-        452 AGCNTACTTCACCGTGGCNAAGAAAGACACCACNTGCCCCCGACGNAAGT 501

  scaffold280|s      54733 TCAGAGAAGACCTCATGGCCTTACTGATTAAATGGAGACAAGAAGGAAGA 54782
                             ii   i     ?  v v i v  ? iv ??        i     ?   
  rnd-1_family-        502 TCGAAGAGGACCTNATCGACCTCCTNACGANNTGGAGACAGGAAGGNAGA 551

  scaffold280|s      54783 AGGCTCATCATCTGCCTGGATGCCAATGATAACGTGTATAACGGCTCACT 54832
                           v i   i  i ?     ?  i  ?  i  iv    ?  i v?   i ?  
  rnd-1_family-        552 CGACTCGTCGTNTGCCTNGACGCNAACGACCACGTNTACACNGGCCCNCT 601

  scaffold280|s      54833 TGGCAAGGCACTGGTCTCGCATCCAGACCTAGATTTAAAAGAAACCATGC 54882
                           ?  ?vi?  v        i  i  i  ?  ?  ii ?vi?       i  
  rnd-1_family-        602 NGGNCGNGCCCTGGTCTCACACCCGGANCTNGACCTNCGNGAAACCACGC 651

  scaffold280|s      54883 TTAGTCAAACCGGATCTCACCTCACCGCCACACATTTCAGGGGCTCCCGC 54932
                            ?iviiv?  ?  v? ?  ?  ?  v  ?  ?  i   v ?         
  rnd-1_family-        652 TNGCCTCNACNGGCNCNCANCTNACGGCNACNCACTTCCGNGGCTCCCGC 701

  scaffold280|s      54933 CCAATCGACGCTATATGGTCAACTCCAGACATTGAAATC-CACAACATCT 54981
                             v        ?  v   v ?  i      i ?      -  -   i   
  rnd-1_family-        702 CCCATCGACGCNATCTGGACNACCCCAGACGTNGAAATCGCA-AACGTCT 750

  scaffold280|s      54982 GCGCAATGCCAATTGGATACGGAATTGGCGACCACCGTGCATTCTTCCTC 55031
                               ?     ?  ?  ?     ii i  ?        v? ?   ?    ?
  rnd-1_family-        751 GCGCNATGCCNATNGGNTACGGGGTCGGNGACCACCGGNCNTTCNTCCTN 800

  scaffold280|s      55032 GATGTTAGCACTCGCTCGTTGGTCGGGACAGACCCACAACCAATTAAACG 55081
                             ii i        v  ??    v  ?vivi    ?     ?  i     
  rnd-1_family-        801 GACATCAGCACTCGATCNNTGGTGGGNCTCAACCCNCAACCNATCAAACG 850

  scaffold280|s      55082 CCCTTCTGCCCGTCGACTCAACACGAAGATCCCTCACTGCTCAGACACCT 55131
                              iv v  ?? v  ?  ?     ?  i     ? i      ?    ?? 
  rnd-1_family-        851 CCCCGCAGCNNGACGNCTNAACACNAAAATCCCNCGCTGCTCNGACANNT 900

  scaffold280|s      55132 ACACCTCCATTCTCGAAAACCAGCTCATTCACCACCGCATCATCCAAAAC 55181
                              v ?v   i  ?   ?       ?  i        v       vi  v
  rnd-1_family-        901 ACAACNACATCCTNGAANACCAGCTNATCCACCACCGGATCATCCCGAAA 950

  scaffold280|s      55182 TTCAGGACGCTC-ATCAACATTCAACCTCTCC--CTCGGAAATTCAAACA 55228
                           i ? iv      -i  i   ?i --    i  -- v vv  v i   i i
  rnd-1_family-        951 CTNAACACGCTCCGTCGACANCC--CCTCCCCAACACCCAACTCCAAGCG 998

  scaffold280|s      55229 AAACTTGATGCGATAGATACCACAACCTCTCAACTCATGCATCATGCAGA 55278
                             i  ?  i?    v  i vv  vii ? ?     ?     i  i  ?  
  rnd-1_family-        999 AAGCTNGACNCGATCGACAAGACCGTCNCNCAACTNATGCACCACGCNGA 1048

  scaffold280|s      55279 GCGACGCTGCAGGAAGATTAAGTCCG-CCGCATCCCGTTTT-GCCAGAAG 55326
                           i  i?i    v    iv i     ? -?  ?     ?  i -?  ?    
  rnd-1_family-       1049 ACGGNACTGCCGGAAACTCAAGTCNGGNCGNATCCCNTTCTCNCCNGAAG 1098

  scaffold280|s      55327 CCTCATTTTGGATAAAAAGAACCCTTTGCTATCGAGCCCTCTTACGTTAT 55376
                            ?  vi ?         v ?     ?     i  ?v     i ?  v  i
  rnd-1_family-       1099 CNTCCCTNTGGATAAAACGNACCCTNTGCTACCGNTCCCTCCTNCGGTAC 1148

  scaffold280|s      55377 TGGGCCGGAAAAATTAGGAATCGAGGGAACCTCCTTCGACAGGCACACCG 55426
                                ?  ?  i  i ii  ivi   ?      v--  ?  i  ? i?  
  rnd-1_family-       1149 TGGGCNGGNAAGATCAAAAACAAAGGNAACCTCG--CGNCAAGCNCGNCG 1196

  scaffold280|s      55427 GTGCAAAATAGACCAGCCCTTTTCTCTTTCCATCCAGACATTGACAGACA 55476
                           ?   v ?  v   v v  ?  i  i  i           ?i ?? ?   v
  rnd-1_family-       1197 NTGCCANATCGACGACCCNTTCTCCCTCTCCATCCAGACNCTNNCNGACC 1246

  scaffold280|s      55477 GACTGAAAGTCTGCAAAGACAGATGCAAGTACTTTGTGAAATATGGACAT 55526
                            ?  ? v  vv        ?v       i     i i    i i  ?  ?
  rnd-1_family-       1247 GNCTNACAGAATGCAAAGANCGATGCAAATACTTCGCGAAACACGGNCAN 1296

  scaffold280|s      55527 AAGCATAGGAGAACTCATTTGACTAATAAACTGGGAGACGC--TTAGGGA 55574
                           vii  i?  v ii v  ii v  i? ivi   --- v    --iiv    
  rnd-1_family-       1297 CGACACNGGCGGGCACACCTCACCNACCGACT---ACACGCGGCCCGGGA 1343

  scaffold280|s      55575 CAGACATGATGACCTAGCGGAGAAACGCATCCTGCAAATTATCCGGAGCG 55624
                             i  iv  i  vvv?  ?    i   ?     ?  i  i  ??iii   
  rnd-1_family-       1344 CAAACGAGACGAGGANGCNGAGAGACGNATCCTNCAGATCATNNAAGGCG 1393

  scaffold280|s      55625 AACGGGATCGGTCCTTTTGGCGAAGGTTGAACTGGGCACTCGGAAAAAGA 55674
                            ivii  iv  v ?  i      v ii          ?  ?  ?   v v
  rnd-1_family-       1394 AGAAAGACAGGGCNTTCTGGCGACGACTGAACTGGGCNCTNGGNAAACGC 1443

  scaffold280|s      55675 CAAGGATCGAGCGTCCGGAACGTGCAAATAGAAGAGGAAGACGGATCCGT 55724
                           vi    ?vv     ?  viv?  ?   i ?     ?v       ?? ?i 
  rnd-1_family-       1444 AGAGGANGCAGCGTNCGCGCNGTNCAAGTNGAAGANCAAGACGGNNCNAT 1493

  scaffold280|s      55725 TGTTGAGTATGACACTCAATCTGAAGTACAACAAGTGATATGGGACAAAA 55774
                           ??iv     i     i     v     ?     v  ?  v     ?    
  rnd-1_family-       1494 NNCGGAGTACGACACCCAATCAGAAGTNCAACACGTNATCTGGGANAAAA 1543

  scaffold280|s      55775 TTCACAGGGAACGCTACCACCTGGCGGAGGAGGCCCCAATCTGTCAAGAC 55824
                            i   v       ?                 i     ?          i?
  rnd-1_family-       1544 TCCACCGGGAACGNTACCACCTGGCGGAGGAAGCCCCNATCTGTCAAGGN 1593

  scaffold280|s      55825 CAACTGAGACGTGACTTTGGGTATAACGCGGACACACTCTCCGGTACAGC 55874
                            i?  ?v  v ?  ?  i  ?  i           ? ivv    ?iv?  
  rnd-1_family-       1594 CGNCTNCGAGGNGANTTCGGNTACAACGCGGACACNCCGGCCGGNGANGC 1643

  scaffold280|s      55875 AGTGCTTGAGGGCTCCTA 55892
                           i  v  i  v   v ?  
  rnd-1_family-       1644 GGTCCTCGACGGCACNTA 1661

Matrix = 20p43g.matrix
Kimura (with divCpGMod) = 21.72
Transitions / transversions = 1.35 (182/135)
Gap_init rate = 0.01 (15 / 1659), avg. gap size = 1.13 (17 / 15)


2593 10.24 0.24 0.00 scaffold280|size272602 56954 57363 (215358) rnd-1_family-967#Unknown 1 411 (0) m_b2288s001i1 93874

  scaffold280|s      56954 CGAACTGCCGGCCATCCCCACTTCAATCACCGTACCACAACCAGCTGGTC 57003
                                i                        v  ?          vi  ii
  rnd-1_family-          1 CGAACCGCCGGCCATCCCCACTTCAATCACGGTNCCACAACCAGACGGCT 50

  scaffold280|s      57004 CCTCAAGCCCTATACAGCAACTCTCGGTATACTCTCCTAGTACAACACTA 57053
                             ? ?iv   ?  ?  i        i  v     i  i  i  v  ?  ?
  rnd-1_family-         51 CCNCNGCCCCNATNCAACAACTCTCAGTCTACTCCCCCAGCACCACNCTN 100

  scaffold280|s      57054 GGAGGTACCACATCGCCTTC-GGACCAATCTGCACCCTATCAACACTCTC 57102
                             ?  ?     v     i  -                  v  i    v  
  rnd-1_family-        101 GGNGGNACCACCTCGCCCTCCGGACCAATCTGCACCCTAGCAGCACTGTC 150

  scaffold280|s      57103 AGCCAAAGCCCTTGAATGGGCAAGCCTGGCAAGGAACTCAGGACTACGGC 57152
                           i v      ?  i  v        i ?i  ?           ?  ?  ? 
  rnd-1_family-        151 GGACAAAGCNCTCGACTGGGCAAGTCNAGCNAGGAACTCAGGNCTNCGNC 200

  scaffold280|s      57153 CGCGAGACTTCCACATCAGTGTGGCAAAGAAGTTCTGGCCCAAAATTAAG 57202
                            i                 i  ?        i        ?   ? i   
  rnd-1_family-        201 CACGAGACTTCCACATCAGCGTNGCAAAGAAATTCTGGCCNAAANTCAAG 250

  scaffold280|s      57203 TACGGTCTATGTGCGAACACCTCATCCTTCCAAGACATGGTCTCTGCCAT 57252
                                i  ?  i  ?      v v?           v ?   ? ?  ?  
  rnd-1_family-        251 TACGGCCTNTGCGCNAACACCGCCNCCTTCCAAGACCTNGTCNCNGCNAT 300

  scaffold280|s      57253 GCACCGCCCGTACTATTGGATGGCCCCAGTGGCAGGACTGATCCGATCAG 57302
                                 ?        i           ?i ? v?  ?  ?          
  rnd-1_family-        301 GCACCGNCCGTACTACTGGATGGCCCCNATNGGNGGNCTNATCCGATCAG 350

  scaffold280|s      57303 CAAAGAGAGAACTCAGATACCTCGACACAGGATTCTACGGCTTGGGATTC 57352
                            ?  iv i          ?   ?                 ?i ?  ?   
  rnd-1_family-        351 CNAAACGGGAACTCAGATNCCTNGACACAGGATTCTACGGNCTNGGNTTC 400

  scaffold280|s      57353 CCTCACTGGGG 57363
                             ?        
  rnd-1_family-        401 CCNCACTGGGG 411

Matrix = 20p43g.matrix
Kimura (with divCpGMod) = 10.61
Transitions / transversions = 1.80 (27/15)
Gap_init rate = 0.00 (1 / 409), avg. gap size = 1.00 (1 / 1)

4966 12.71 1.38 0.80 scaffold280|size272602 57089 57960 (214761) rnd-1_family-956#Unknown 1 877 (0) m_b2288s001i2 93874

  scaffold280|s      57089 CTATCAACACTCTCAGCCAAAGCCCTTGAATGGGCAAGCCTGGCAAGGAA 57138
                                                     i  v        i ?i  ?     
  rnd-1_family-          1 CTATCAACACTCTCAGCCAAAGCCCTCGACTGGGCAAGTCNAGCNAGGAA 50

  scaffold280|s      57139 CTCAGGACTACGGCCGCGAGACTTCCACATCAGTGTGGCAAAGAAGTTCT 57188
                                 ?  ?     i                 i  ?        i    
  rnd-1_family-         51 CTCAGGNCTNCGGCCACGAGACTTCCACATCAGCGTNGCAAAGAAATTCT 100

  scaffold280|s      57189 GGCCCAAAATTAAGTACGGTCTATGTGCGAACACCTCATCCTTCCAAGAC 57238
                               ?   ? i        i  ?  i  ?      v v?           
  rnd-1_family-        101 GGCCNAAANTCAAGTACGGCCTNTGCGCNAACACCGCCNCCTTCCAAGAC 150

  scaffold280|s      57239 ATGGTCTCTGCCATGCACCGCCCGTACTATTGGATGGCCCCAGTGGCAGG 57288
                           ? ?   ? ?  ?        ?        i           ?i ? v?  
  rnd-1_family-        151 NTNGTCNCNGCNATGCACCGNCCGTACTACTGGATGGCCCCNATNGGNGG 200

  scaffold280|s      57289 ACTGATCCGATCAGCAAAGAGAGAACTCAGATACCTCGACACAGGATTCT 57338
                           ?  ?           ?  iv i          ?   ?             
  rnd-1_family-        201 NCTNATCCGATCAGCNAAACGGGAACTCAGATNCCTNGACACAGGATTCT 250

  scaffold280|s      57339 ACGGCTTGGGATTCCCTCACTGGGG-ATAGAAGCTGCAATTGAAGCCTAT 57387
                               ?i ?  ?     ?        -        i?ii  ?     ?  i
  rnd-1_family-        251 ACGGNCTNGGNTTCCCNCACTGGGGNATAGAAGCCNTGATNGAAGCNTAC 300

  scaffold280|s      57388 AAAA-GTTTTATTTGCACTTTGGGACAGGATCGGTAGTAGGGACTCAACT 57436
                               -   i  ivi?    vi  ?  ??v      v  ?  ?ii?     
  rnd-1_family-        301 AAAAAGTTCTACGCNCACTACGGNACNNCATCGGTCGTNGGNGTNCAACT 350

  scaffold280|s      57437 ACAAATGTCCTTAGAGGTTTTGACCTGCGAACTAGG--TCTAAGCGCAAC 57484
                           ?        ?? ?  iv ii   i         ?  --   viv ?    
  rnd-1_family-        351 NCAAATGTCNNTNGAACTCCTGATCTGCGAACTNGGCATCTCGTCNCAAC 400

  scaffold280|s      57485 CATTCCTCCTCCCTTATGAAAAGTATGGTTACAGGGCTACTGACAGTTTC 57534
                                        v  i ?   i  i  iv? v    ?  v   i i   
  rnd-1_family-        401 CATTCCTCCTCCCATACGNAAAATACGGCGNCCGGGCNACGGACGGCTTC 450

  scaffold280|s      57535 CTCAAGAGTCTTTGGGAAAAACTAGACCGATTCCGGTTCAAGCTCCTCAT 57584
                           iv   ?? ?  ?           ?     ?    i?   v ?      v 
  rnd-1_family-        451 TGCAANNGNCTNTGGGAAAAACTNGACCGNTTCCANTTCCANCTCCTCCT 500

  scaffold280|s      57585 TG------ATCTAGAGGGTTTTGATTTCCCAGAGAACATGACAGATGGAT 57628
                           i ------ i  v-----  iii i ?        i  i     i   v 
  rnd-1_family-        501 CGGCAACGACCTC-----TTCCAACTNCCCAGAGAGCACGACAGGTGGCT 545

  scaffold280|s      57629 CATGGCGGCGTTTGAACAGATCGGGTACTCCCAAAGTGAATGCAAGCTAC 57678
                           ?        ?  i      ii   i       viii?         v v 
  rnd-1_family-        546 NATGGCGGCNTTCGAACAGGCCGGATACTCCCCGGANGAATGCAAGATCC 595

  scaffold280|s      57679 TCAATCA-AGTTAGGCTGCACCAGCAGGTGTTATTCGAATCCGATATCTT 57727
                               ?  -i  ?v ?  ?     i  i   i ?        ?  ii ?  
  rnd-1_family-        596 TCAANCACGGTNCGNCTNCACCAACAAGTGCTNTTCGAATCNGACGTNTT 645

  scaffold280|s      57728 CGACGCCGACGGTCGCACCATCAACAGCCAATTCCTCCGGCCACGACATT 57777
                              ?  ?     ?v ?         iv     v     ?v  i     ?-
  rnd-1_family-        646 CGANGCNGACGGNAGNACCATCAACGCCCAATACCTCCNCCCGCGACAN- 694

  scaffold280|s      57778 CAGGTACCGCATGGTCCACCTACAGGTTCAGCAGACAGAAACCTCCTCCC 57827
                            i  i              ?   v ?   i ?      v    ?  i  ?
  rnd-1_family-        695 CGGGCACCGCATGGTCCACNTACCGNTTCGGNAGACAGCAACCNCCCCCN 744

  scaffold280|s      57828 CACGCCTTCACACTGTGGAGAGAAGCAGTGTCCCAACTCACCCCAGGTGG 57877
                            i       i ?  i   ?       v? v         i    i  i  
  rnd-1_family-        745 CGCGCCTTCGCNCTATGGNGAGAAGCCNTCTCCCAACTCGCCCCGGGCGG 794

  scaffold280|s      57878 CAGACGCAACCCAAAACTGGGCGC-TTCCTCAGACCCCCACATATGGTAT 57926
                           ?     ?     i           -         -       i  ?i ? 
  rnd-1_family-        795 NAGACGNAACCCGAAACTGGGCGCGTTCCTCAGA-CCCCACACATNATNT 843

  scaffold280|s      57927 GGGCTTATCGATACGACCCGGAAGAAGACGTGAT 57960
                             ? v ii                          
  rnd-1_family-        844 GGNCATGCCGATACGACCCGGAAGAAGACGTGAT 877

Matrix = 20p43g.matrix
Kimura (with divCpGMod) = 12.09
Transitions / transversions = 2.24 (76/34)
Gap_init rate = 0.01 (13 / 871), avg. gap size = 1.46 (19 / 13)


3673 27.49 3.68 3.80 scaffold280|size272602 58102 59893 (212828) rnd-4_family-227#LINE/Ambal 5840 7629 (0) m_b2288s001i3 93875

  scaffold280|s      58102 CGGTAATAACATCAC-GTTAGCCTCTCACGTTGCCCCCCCTCCTTCTCCA 58150
                              ?  i   v v i-    - v     iiivv v  v     iv     
  rnd-4_family-       5840 CGGNAACAACTTAATTGTTA-CATCTCATACACCACCACCTCCCGCTCCA 5888

  scaffold280|s      58151 TCC--CTCTTCACACATTTCCATGACGTTATCAAGGCTAATCCC------ 58192
                           v  -- i    v   --     i     ------- i  v  i ------
  rnd-4_family-       5889 ACCATCCCTTCTCAC--TTCCACGACGT-------GTTACTCTCTTGGTC 5929

  scaffold280|s      58193 GAACAAC-ATTGGTGGGATGACCTGAGATATACCGGAAACGGGCTG-TGG 58240
                                  - i      ivv      ?iv  i-i i ii       v-   
  rnd-4_family-       5930 GAACAACCACTGGTGGACGGACCTGNACTAC-TCAGGGACGGGCTCCTGG 5978

  scaffold280|s      58241 CTATACAGAGCAGTTAAAGAAGGCACCCTAATAGGTGTTTCAGATGGCTC 58290
                           ?     vi v ?i ivvvviv     vi i  vv    v  v  i     
  rnd-4_family-       5979 NTATACCAATCNATCTCCCGCGGCACATTGATCTGTGTGTCCGACGGCTC 6028

  scaffold280|s      58291 TTTCATCAGGGAGCTCCACATCAATGTGTGCTCGGCGGCAATAATTCTCG 58340
                           ? ?i  v?           viii?v  ?     v? i  ii    iv v 
  rnd-4_family-       6029 NTNTATANGGGAGCTCCACCCTGNGGTNTGCTCCNCAGCGGTAATCATGG 6078

  scaffold280|s      58341 AATGCTCAGAGAGTGGCGAAAGACTG--TCAATGTCAGTA--ACTGACGT 58386
                            i  ivv?  v   ----  ii  i --   v v  vv  --  v   ii
  rnd-4_family-       6079 AGTGTGGNGACAGT----AAGAACCGNCTCACTTTCTCTACGACAGACAC 6124

  scaffold280|s      58387 GTCCCCTTCCGCGAACGCGTTCAGAGGAGAATTATTGGGGCTGTTGGCCC 58436
                                 ?  i  v     v  iv i      i vv ?  v  vv    vv
  rnd-4_family-       6125 GTCCCCNTCTGCCAACGCCTTTCGGGGAGAACTCATNGGCCTTATGGCGA 6174

  scaffold280|s      58437 TTCACTTGATCCTCCACAGCATTCATAAGTCACGGCCAGACCTCGA-AGG 58485
                            i   i v     ?        i  iv  v v ii  -   i ii -   
  rnd-4_family-       6175 TCCACCTCATCCTNCACAGCATCCACCAGGCCCAACC-GACTTTAACAGG 6223

  scaffold280|s      58486 CTCGGT--AAAAATCTACTCAGACTGCACAGGAGCGCT---------CAA 58524
                           v     --   i     i  i  i        i   i ---------   
  rnd-4_family-       6224 GTCGGTGCAAAGATCTATTCGGATTGCACAGGGGCGTTACGAACCATCAA 6273

  scaffold280|s      58525 AACAGTCTCCGATCTCAAGAAATCCCGGATCCCCGCCAACTGGAGGCACA 58574
                              iv  i  vi-   ii ------ --  i   v    v    ii   i
  rnd-4_family-       6274 AACGCTCCCCCG-CTCGGG------C--ATTCCCCCCAAATGGAAACACG 6314

  scaffold280|s      58575 CGGATATTCTAAAAGT---ATTAGCCCTGCAGGGGAAGGACTTCCCATTC 58621
                            i  ii i  v  i  ---i i v  v - ?vvv  -- ? iv   i   
  rnd-4_family-       6315 CAGACGTCCTTAAGGTCATGTCATCCAT-CNCTCGA--GNCCACCCGTTC 6361

  scaffold280|s      58622 CTCTGCACATACCATCATGTGAAGGCTCACCAAGATGAAAGCCTC---CG 58668
                           ii ivv  ?        i  v     v  i  i  i  ----   ---  
  rnd-4_family-       6362 TCCCCGACNTACCATCACGTCAAGGCACATCAGGACGA----CTCAACCG 6407

  scaffold280|s      58669 -TTGGGATCAACTCTCACGGGTCTCTCAATTAAATTGTTTATGCGATGCT 58717
                           -i   v iv       ?  ?vi?  ?   i ?  i  iviv     i  i
  rnd-4_family-       6408 ACTGGCACAAACTCTCNCGNCCNTCNCAACTNAACTGCGCCTGCGACGCC 6457

  scaffold280|s      58718 GCCGCAAAAAAGAGGATACACGAGTATCTCCCAACCACACACCCACAAAG 58767
                            vv     ivii      vvv  ii  vi    v  vvi  vviv   v 
  rnd-4_family-       6458 GAAGCAAAGCGAAGGATAATGGAACATACCCCACCCCAGCAAGTCCAATG 6507

  scaffold280|s      58768 GCCCCTCCCACACGAAAAAGTCATGATGATAGTGGAAAACATCAAAGCTA 58817
                           vv vi i  ? vi   vvvv ii v     vi v  vv    v   vvi 
  rnd-4_family-       6508 CGCATTTCCNCTTGAACCCCTTGTCATGATTATCGATCACATAAAATGCA 6557

  scaffold280|s      58818 CCTCAAACACAGACGCTTCCCTTCGAT-TTGCACAAGACAAACAAGAGGC 58866
                            i  ?i  v i   v i     ?    -i i i iv- i  i     i  
  rnd-4_family-       6558 CTTCNGACTCGGACTCCTCCCTNCGATACTACGCGC-ATAAGCAAGAAGC 6606

  scaffold280|s      58867 GAAAAGCCTGTTAGATAATCTACAGC-TGCTCCCCA---AAGTGCACTTG 58912
                               vvv  ?  v viviv  - i  - v  ii v ---   -- vi i 
  rnd-4_family-       6607 GAAATCGCTNTTCGCCCGGCT-CGGCATCCTTTCGACTGAAG--CCTTCG 6653

  scaffold280|s      58913 AAGAGGTTGCCTGG-AAGGAAGTACATGACACACTACACACCCTCCCGAA 58961
                            v  i  i      -   vv v v   i v  v       v v v  i  
  rnd-4_family-       6654 ACGAAGTCGCCTGGGAAGTCACTCCATAAAACTCTACACAGCATACCAAA 6703

  scaffold280|s      58962 AATGTTCCAACTCTTCGGTGGGAAACAAGTGTTTGGGGTTTCCGCGGTGC 59011
                                     i v    v   ?     i  i vi  ?  v        v 
  rnd-4_family-       6704 AATGTTCCAATTGTTCGCTGGNAAACAGGTATACGGNGTGTCCGCGGTCC 6753

  scaffold280|s      59012 TAGCCAACTTATCCAAACA-AAGGAGTACTCACACCTAGGAGACAAATGC 59060
                              vvv ii i  i     -  i  v v v v     ?     ? v    
  rnd-4_family-       6754 TAGGATATCTGTCTAAACAGAAAGACTTCGCCCACCTNGGAGANACATGC 6803

  scaffold280|s      59061 CCAA---GCTGTTCCATTTGTAAGGAAACCACCTCACACATCCTTTACTG 59107
                             v ---    i   ---i i  i  i  v  vvv   iv     i?   
  rnd-4_family-       6804 CCCAATTGCTGCTCC---CGCAAAGAGACAACGAGACATCTCCTTCNCTG 6850

  scaffold280|s      59108 CCGAGAACTGGGTAGAGTACGCTGCCTCAGGAAACTCACTCTACAAATAG 59157
                            v     v v  v     v  v       ivvv     i  v   ?i v 
  rnd-4_family-       6851 CAGAGAAATCGGGAGAGTTCGATGCCTCAACCTACTCATTCAACANGTCG 6900

  scaffold280|s      59158 CAGACTGGATGGACAAGGTGGGAACCGTCACAGCACT---CACAGACCTG 59204
                            v  v      viiivi    iv    iiv i v   ---   ---   i
  rnd-4_family-       6901 CTGAGTGGATGCGTGCAGTGGACACCGCTCCGGAACTATCCAC---CCTA 6947

  scaffold280|s      59205 TTCACAGACTTCCTCCTCCTCAAAGGAAACCTCTTCCATTCCGGTTATAC 59254
                           v vv v  v vi   i  ii  i   ----- ii  i v  v  vvvv  
  rnd-4_family-       6948 ATATCTGAGTATCTCTTCTCCAGAGG-----TTCTCTAGTCAGGGACAAC 6992

  scaffold280|s      59255 GGCTCA----CATCCCTCCGCAATATTCAGAACTCATCCGATCCCAA-AC 59299
                           iv i  ----  i   i ?v     iv ? vvi    ?  ?  ?   -  
  rnd-4_family-       6993 ATCCCANNTCCACCCCCCNTCAATACACNGCCTTCATNCGNTCNCAAGAC 7042

  scaffold280|s      59300 GGTTATCGGTTGGCAACACACTATGGAAGGTATGGTTTCCCGAGAATTCA 59349
                           ii?-     ?    ivvi?  v     i  ?   ? i   vii   i  v
  rnd-4_family-       7043 AAN-ATCGGNTGGCGCAGNACGATGGAGGGNATGNTCTCCAAGGAACTCC 7091

  scaffold280|s      59350 CTCTACTTGAACGCTCGGAGGTACTCCAACCGCACAGTAAACTCTCACAA 59399
                           ii  ?  ?  viv v i  v  ?  vviv  v  iv i  i  ?  i  i
  rnd-4_family-       7092 TCCTNCTNGACTCCACAGACGTNCTAGGCCCCCATTGCAAGCTNTCGCAG 7141

  scaffold280|s      59400 GAAGCCTGGATACAGGGACTCATCACCCGCCTCATCGAAGCTACACACGG 59449
                           v   ??   iiv  v v   ?  ? vvviv  ??    i  i        
  rnd-4_family-       7142 CAAGNNTGGGCTCACGCACTNATNAAAAAACTNNTCGAGGCCACACACGG 7191

  scaffold280|s      59450 GATATGGATCTACCGGAATATCACCATGCACGACAGCATATCCGGGCTG- 59498
                           ?i ?        i  ?  i  ?  v  ?       iv  i-?      ?-
  rnd-4_family-       7192 NGTNTGGATCTATCGNAACATNACGATNCACGACAAGATG-NCGGGCTNC 7240

  scaffold280|s      59499 ATAGCAACAAAAGGAAAAGAGCAATTAATAGAGGAGATAGAAAAGCAAAT 59548
                           i    ?     i  ?  i  i   i v? ?v i     ?    v?     
  rnd-4_family-       7241 GTAGCNACAAAGGGNAAGGAACAACTCNTNCAAGAGATNGAAACNCAAAT 7290

  scaffold280|s      59549 AGAGC-AAGGGGAGAAGGTCTAGCAGAAAACGACAGATGGATGCTGGAGA 59597
                              i -?i ?        v         ? ?    i         ?    
  rnd-4_family-       7291 AGAACTNGGNGGAGAAGGACTAGCAGAANANGACAAATGGATGCTNGAGA 7340

  scaffold280|s      59598 TTGACCCATCACAATTAGAGCACTCATCCGGAGAAAGGGAACAATATTGG 59647
                            v   ? ivv ?viv i   ?    v  v        i   ?iv  i   
  rnd-4_family-       7341 TAGACNCGGAANCGATGGAGNACTCCTCGGGAGAAAGAGAANGCTACTGG 7390

  scaffold280|s      59648 TTAATAGCGATTCAGACAGCCCGGACACATTTCCACATATCTCAACCTCA 59697
                           i i? ?     ?     i      --------- v ii vi?  ii -  
  rnd-4_family-       7391 CTGNTNGCGATNCAGACGGCCCGG---------CTCGCAGTNCAGTC-CA 7430

  scaffold280|s      59698 CCAACGAACTCATCAAA---CATAAAGCAACGCTTTATCTGCCCAGGAAC 59744
                            v v   i--- i ?  ---        vv        i        i--
  rnd-4_family-       7431 CGATCGAG---ACCNAATATCATAAAGCTTCGCTTTATTTGCCCAGGG-- 7475

  scaffold280|s      59745 TAC--ATCTCCTGGAAGGAG-GGT-ACGCTCTCATGCGGTCGAGACCGCC 59790
                              -- vv?           -   -  v      v i   i v      v
  rnd-4_family-       7476 TACGAAAANCCTGGAAGGAGAGGTCACCCTCTCAGGTGGTTGCGACCGCA 7525

  scaffold280|s      59791 ACGCTTAGCACTCTT----GTACTCGGCGTATGAAGACTCCACTATGGTT 59836
                                --  ivv   ----i v i                 ivv i    
  rnd-4_family-       7526 ACGCT--GCGAACTTAAAAATTCCCGGCGTATGAAGACTCCGGAACGGTT 7573

  scaffold280|s      59837 AAACATGTCTAGGTAGACGAAATAAAG-ATACCTAATTTTCTAAGTTGTT 59885
                              i             --  v     -           i          
  rnd-4_family-       7574 AAATATGTCTAGGTAGA--AATTAAAGNATACCTAATTTCCTAAGTTGTT 7621

  scaffold280|s      59886 GTTGTTGT 59893
                                   
  rnd-4_family-       7622 GTTGTTGT 7629

Matrix = 20p43g.matrix
Kimura (with divCpGMod) = 33.01
Transitions / transversions = 1.00 (237/237)
Gap_init rate = 0.05 (98 / 1791), avg. gap size = 1.37 (134 / 98)


559 21.74 10.71 5.53 scaffold280|size272602 60220 60443 (212278) C rnd-5_family-1057#Unknown (108) 1302 1068 m_b2288s001i4 93876

  scaffold280|s      60220 TTGGGC-ATGACATCACAAGTCCAAACCAGAATGGACAGCAACAATATAG 60268
                             i   -i    v iii    i-i    ii ivv     -          
C rnd-5_family-       1302 TTAGGCTGTGACTTTGTAAGTT-GAACCGAAGGCGACAG-AACAATATAG 1255

  scaffold280|s      60269 GGACTAATCTGTGACTGAAATCATATTATTACT------------AGCAA 60306
                                v                i    v v   ------------ i  ?
C rnd-5_family-       1254 GGACTCATCTGTGACTGAAATCGTATTCTGACTTTTCAACAAGGCAACAN 1205

  scaffold280|s      60307 GTCAATAGGCCAAATAACTTTTTGCTCCGGCAAAAGAAGAAACATGATAA 60356
                                i ?      vi   i    i ivvi  ? i -------    ---
C rnd-5_family-       1204 GTCAACANGCCAAAAGACTCTTTGTTTGCACANAGG-------ATGA--- 1165

  scaffold280|s      60357 TTCTTGTAGTTGAATCAACAAAGTAATGGTCACAGA------TATTTTA- 60399
                           - ? i  i      v     i ?v    i  ?i   ------     i -
C rnd-5_family-       1164 -TNTCGTGGTTGAAGCAACAGANAAATGATCNTAGACGCCTTTATTTCAT 1116

  scaffold280|s      60400 --TTTGTATCGAAATGGCCTATCCTTTGTGTGTTTGT-C-CATACATA 60443
                           --  ii?v  v       v       ivv ?   i i- -        
C rnd-5_family-       1115 ACTTCANCTCCAAATGGCGTATCCTTCCAGNGTTCGCACGCATACATA 1068

Matrix = 20p43g.matrix
Kimura (with divCpGMod) = 24.98
Transitions / transversions = 1.88 (30/16)
Gap_init rate = 0.09 (19 / 223), avg. gap size = 1.95 (37 / 19)


1969 23.21 2.34 7.92 scaffold280|size272602 60465 61063 (211658) genome_7_7989#DNA 10 577 (0) m_b2288s001i5 93877

  scaffold280|s      60465 CAACTTTGCCACATGGAAGTTTTTGGCAAACAAAACTGACAACAAGTGAT 60514
                                       i         i   ii i v       i         i
  genome_7_7989         10 CAACTTTGCCACGTGGAAGTTTCTGGTGAGCCAAACTGATAACAAGTGAC 59

  scaffold280|s      60515 GATTTTGGCATTTTTTGACTCCTGTGACTAACTTTCACAACATTTGGATG 60564
                             i vi            v  v        v       i  vv i   i 
  genome_7_7989         60 GACTGCGGCATTTTTTGAGTCATGTGACTACCTTTCACGACCATCGGACG 109

  scaffold280|s      60565 CCCCTTGTGACCCATCATGACAAAATTTTGATGACCATGAAAACCAATCG 60614
                           v    vii   ivv vi   ii v            v    i    v v 
  genome_7_7989        110 ACCCTGACGACTGCTGGTGATGACATTTTGATGACCCTGAAGACCACTGG 159

  scaffold280|s      60615 TGAAGACACTTTGATGACCCTTATGACT--AGTTGTGAAGGCATTTTGAC 60662
                                   i         i  v      --  --      i         
  genome_7_7989        160 TGAAGACATTTTGATGACTCTGATGACTTAAG--GTGAAGACATTTTGAC 207

  scaffold280|s      60663 AAGCCCTGTT-TAA--ATTCGGGACTACCTTGTGACCACCCTGCATGA-- 60707
                           i v   i   -ii --   ----             i    vvi    --
  genome_7_7989        208 GACCCCCGTTACGACCATT----ACTACCTTGTGACTACCCATTATGACG 253

  scaffold280|s      60708 TCTCTGTTAACCCATGTGATGACATTTTTGACCTTGATCAAATAACTGAT 60757
                             v v vii     i    i      vvi       vv  v  i      
  genome_7_7989        254 TCACAGACGACCCACGTGACGACATTGACGACCTTGCACACATGACTGAT 303

  scaffold280|s      60758 TGAGACCAAGTAAGAAAAAGGACAACAAGGCGACAGCAACGATAACTATT 60807
                            iv        i v  v             i   ii   vv i     vi
  genome_7_7989        304 TATGACCAAGTGACAACAAGGACAACAAGGTGACGACAAACACAACTAAC 353

  scaffold280|s      60808 GACACCT-AAGTGGCAAATTGGCAAATCTTGTGAGAC-AACAGATGAGAC 60855
                           --     -     i i --        -  iv v   -   i -------
  genome_7_7989        354 --CACCTAAAGTGACGA--TGGCAAAT-TTAAGTGACGAACGG------- 391

  scaffold280|s      60856 TACTGATGATGACACTTGCAGACCTAAGTGATGACCAGAATAATACCCTG 60905
                               -- i iv    i  vv   ii      i     i    vv    i 
  genome_7_7989        392 TACT--TAACTACACCTGACGACTCAAGTGACGACCAAAATACGACCCCG 439

  scaffold280|s      60906 ACGGTAACAGGTGACTACCTTGTATGATCAATGTGATGACCTGGTGATGA 60955
                              -- v v --   v  v   vi   ii ---------- i v   i  
  genome_7_7989        440 ACG--ACCCG--GACGACATTGGGTGACTA----------CCGTTGACGA 475

  scaffold280|s      60956 CCT-GGTGATGACCTGGTGATGACCTGGTGATGACCCTCAGAATTTTCTT 61004
                            i -i    ii   -----------      i   v   ii         
  genome_7_7989        476 CTTAAGTGACAACC-----------TGGTGACGACACTCGAAATTTTCTT 514

  scaffold280|s      61005 GGTGACATTTGACAA----ATCAGGCAATATTCATCACCTCAGTCAAAAG 61050
                            ii     i    i ----   v   i   i i  ii  vv    i    
  genome_7_7989        515 GACGACATCTGACGACTCCATCTGGCGATACTTATTGCCAAAGTCGAAAG 564

  scaffold280|s      61051 TTGGCAGTCTTGC 61063
                              v v       
  genome_7_7989        565 TTGCCTGTCTTGC 577

Matrix = 20p43g.matrix
Kimura (with divCpGMod) = 21.59
Transitions / transversions = 1.42 (75/53)
Gap_init rate = 0.09 (53 / 598), avg. gap size = 1.11 (59 / 53)


1085 20.79 2.10 2.97 scaffold280|size272602 61063 61300 (211421) C rnd-5_family-829#Unknown (257) 254 19 m_b2288s001i6 93878

  scaffold280|s      61063 CAGAACAAGATGGTACTAAGACAAACTTTTGCAGAAAATAATCTTTGGCC 61112
                                 v v i  i  v?    i  v   v    i    vv v  i    
C rnd-5_family-        254 CAGAACCACACGGCACANAGACGAAATTTGGCAGGAAATCCTGTTCGGCC 205

  scaffold280|s      61113 ATCTGATCAGGCTTGTTCAGAATCAGCCAACAGAACTCTCTGTTAGCTGA 61162
                              i    i         i     i         i         i  i  
C rnd-5_family-        204 ATCCGATCGGGCTTGTTCGGAATCGGCCAACAGAGCTCTCTGTTGGCCGA 155

  scaffold280|s      61163 TTTGTTACAAGCCCTATTGGATTTATTAGCA-AGCATTTGCTCCATTGAC 61211
                             i v?        v  i      viv i  - iv   i v  vi     
C rnd-5_family-        154 TTCGGNACAAGCCCGATCGGATTTCCGAACAGAAAATTCGATCGGTTGAC 105

  scaffold280|s      61212 CGATTGGGAAGGCTATAATGACAGACTTTGCACCCCAAACCCTAACAGGC 61261
                                   iv     i  v i  i v  ?       -------       
C rnd-5_family-        104 CGATTGGGGTGGCTACAAAGGCAAAATTNGCACCCC-------AACAGGC 62

  scaffold280|s      61262 CAATACACTGTACAGAT--TGCACATTTTTGTTG--CCAGTTC 61300
                                 i i       i--    vv   i     --  v    
C rnd-5_family-         61 CAATACGCCGTACAGACGGTGCAATTTTCTGTTGGTCCTGTTC 19

Matrix = 20p43g.matrix
Kimura (with divCpGMod) = 16.91
Transitions / transversions = 1.29 (27/21)
Gap_init rate = 0.04 (10 / 237), avg. gap size = 1.20 (12 / 10)


18800 4.07 0.04 0.22 scaffold280|size272602 61391 63632 (209089) C scaffold253|size408994_(dbseq-nr_396)_[49088,55185]#LTR/Gypsy (0) 6098 3861 m_b2288s001i7 93879

  scaffold280|s      61391 TGACCTAAGCCGATTTGATGTAGTTTCTTCTAAGTAGTAAACGGGTAGAT 61440
                                       v    v        i v   v                 
C scaffold253|s       6098 TGACCTAAGCCGTTTTGCTGTAGTTTTTACTATGTAGTAAACGGGTAGAT 6049

  scaffold280|s      61441 ACATGTTGTTGAAAGATTTTAATTATGAGAGTTACACTACTGAAATAGGT 61490
                                                v                            
C scaffold253|s       6048 ACATGTTGTTGAAAGATTTTATTTATGAGAGTTACACTACTGAAATAGGT 5999

  scaffold280|s      61491 ATTGCATGGTACACTAGGTGATCCATGCATCACCAAGCACAGGTGATCCT 61540
                                              i                              
C scaffold253|s       5998 ATTGCATGGTACACTAGGTAATCCATGCATCACCAAGCACAGGTGATCCT 5949

  scaffold280|s      61541 GTTAGAGATTGGAGGTGATTTAGGGCAGTTCCATGACTGCTCCTTTTCTC 61590
                                           i                                 
C scaffold253|s       5948 GTTAGAGATTGGAGGTAATTTAGGGCAGTTCCATGACTGCTCCTTTTCTC 5899

  scaffold280|s      61591 TCAACTGCCAACAGGAACTGTCCCATGAGAAGGTTTCTGAGAAAAAAATT 61640
                                                                       i    i
C scaffold253|s       5898 TCAACTGCCAACAGGAACTGTCCCATGAGAAGGTTTCTGAGAAAGAAATC 5849

  scaffold280|s      61641 CTCTCTTGGATATTTTGTCCAAGAAACACCTATAATGTATATGGGTGTTT 61690
                                                           v                 
C scaffold253|s       5848 CTCTCTTGGATATTTTGTCCAAGAAACACCTAGAATGTATATGGGTGTTT 5799

  scaffold280|s      61691 TCCAAGAAAGAAATTGTCTTTTGAATATTGTTTCTCAGAAACAATATCTT 61740
                           ii                                                
C scaffold253|s       5798 CTCAAGAAAGAAATTGTCTTTTGAATATTGTTTCTCAGAAACAATATCTT 5749

  scaffold280|s      61741 ATGACTATTGTACTTCCTTTGTGTTACACAAAGGGAAGAGGACCATTGGA 61790
                                                                             
C scaffold253|s       5748 ATGACTATTGTACTTCCTTTGTGTTACACAAAGGGAAGAGGACCATTGGA 5699

  scaffold280|s      61791 GCTTCCAGGTTGAACCTCTTTGGGTTTACCAGTTAAGGTAGATAATTGGC 61840
                            v     vv v                                       
C scaffold253|s       5698 GGTTCCACCTGGAACCTCTTTGGGTTTACCAGTTAAGGTAGATAATTGGC 5649

  scaffold280|s      61841 CTATGTCACTCGCCTCTATGATTGGAGAATTAGCTTGGCTCGCAGAAAAG 61890
                                         i - i               v        i      
C scaffold253|s       5648 CTATGTCACTCGCCCC-ACGATTGGAGAATTAGCGTGGCTCGCGGAAAAG 5600

  scaffold280|s      61891 TAAAACCTCGGTGAGGAAAAAATCCGAATATGAGCCAGACTTGCAGAAAA 61940
                                                                             
C scaffold253|s       5599 TAAAACCTCGGTGAGGAAAAAATCCGAATATGAGCCAGACTTGCAGAAAA 5550

  scaffold280|s      61941 ACCATTCTTGTTGAGGCTAAAAATGTGCAAGCTGCCTGTGACGCTTTGTA 61990
                              i            i                                 
C scaffold253|s       5549 ACCGTTCTTGTTGAGGTTAAAAATGTGCAAGCTGCCTGTGACGCTTTGTA 5500

  scaffold280|s      61991 CCTACATATTATTTTATGTAGAATATGAAGTGTAAGTTCATTTGGAGAGA 62040
                                                v                   v       i
C scaffold253|s       5499 CCTACATATTATTTTATGTAGTATATGAAGTGTAAGTTCATGTGGAGAGG 5450

  scaffold280|s      62041 GAGATTTGTCATGGCTTATGATAAAGCTGGTTTGGTTGTACTCTCCTAAG 62090
                                                             i               
C scaffold253|s       5449 GAGATTTGTCATGGCTTATGATAAAGCTGGTTTGATTGTACTCTCCTAAG 5400

  scaffold280|s      62091 TCAAACTTATATTCTGACTTACTTCCACATGTAACCCTGATTGTCTTATC 62140
                                                     i i                     
C scaffold253|s       5399 TCAAACTTATATTCTGACTTACTTCCGCGTGTAACCCTGATTGTCTTATC 5350

  scaffold280|s      62141 GTATACTGTCTGTGATAGTCCAGTTATCACTGGTATACCGACTGAATATT 62190
                                                 i                           
C scaffold253|s       5349 GTATACTGTCTGTGATAGTCCAATTATCACTGGTATACCGACTGAATATT 5300

  scaffold280|s      62191 TGTGCGGGGTAAAAGACCTTTGTTTACTAAAGCATTGCTTTCCACGGACC 62240
                                         v               -                   
C scaffold253|s       5299 TGTGCGGGGTAAAATACCTTTGTTTACTAA-GCATTGCTTTCCACGGACC 5251

  scaffold280|s      62241 ATGTGACCTTAAATTGATGAGGATAATTTTGGGTCGGTTTGGTGTTGCCT 62290
                                   v      v                                  
C scaffold253|s       5250 ATGTGACCATAAATTTATGAGGATAATTTTGGGTCGGTTTGGTGTTGCCT 5201

  scaffold280|s      62291 GGTGTCTCCTATTGATTTTGTCTGTGTGTGCAAAAAGTGGAATGCCAAAC 62340
                                             v                -          i   
C scaffold253|s       5200 GGTGTCTCCTATTGATTTAGTCTGTGTGTGCAAAA-GTGGAATGCCGAAC 5152

  scaffold280|s      62341 AACAATTCCATCTTTTGATTGCGACACCACATTTAGGCGATAGGCACTGC 62390
                                         v       v    i                      
C scaffold253|s       5151 AACAATTCCATCTTATGATTGCTACACTACATTTAGGCGATAGGCACTGC 5102

  scaffold280|s      62391 ATAGTTGGTGTGAGTGAATGGCATCTCGGTGTTTGTTTAGGTAAACATTG 62440
                                v   i                vi                      
C scaffold253|s       5101 ATAGTAGGTATGAGTGAATGGCATCTGAGTGTTTGTTTAGGTAAACATTG 5052

  scaffold280|s      62441 TGCCACTAGAAGCTGCTGACAAGACCATGATTGGTACAGCAGGCCAAGCA 62490
                                                                             
C scaffold253|s       5051 TGCCACTAGAAGCTGCTGACAAGACCATGATTGGTACAGCAGGCCAAGCA 5002

  scaffold280|s      62491 TCTCCATGATTTGGTTGATGTTGAACTCTAGATAGTTATTCACTTTTTGG 62540
                                                               v             
C scaffold253|s       5001 TCTCCATGATTTGGTTGATGTTGAACTCTAGATAGTAATTCACTTTTTGG 4952

  scaffold280|s      62541 GTTTTGATTTTTGATGACTATGGTTGACTTACACTGGGAAGCCAAATGAA 62590
                                   v     v    v                              
C scaffold253|s       4951 GTTTTGATATTTGAAGACTCTGGTTGACTTACACTGGGAAGCCAAATGAA 4902

  scaffold280|s      62591 ATGCATATGGTCCAAAAGTG-AGTGTTGAAACTGCACCTAAATTGTCACA 62639
                                        i      -                  v         i
C scaffold253|s       4901 ATGCATATGGTCCGAAAGTGGAGTGTTGAAACTGCACCTTAATTGTCACG 4852

  scaffold280|s      62640 ATTTGTGTACAATGTGGATATTGAACCAGGTCTAGGTACTAAGGTGCTGA 62689
                             v                                    v          
C scaffold253|s       4851 ATGTGTGTACAATGTGGATATTGAACCAGGTCTAGGTACGAAGGTGCTGA 4802

  scaffold280|s      62690 TAGTACAGATATTCTGTTTGTTGTCTTCTGCAATCATTTGTGTTGGTATA 62739
                                                 i            v        v     
C scaffold253|s       4801 TAGTACAGATATTCTGTTTGTTATCTTCTGCAATCCTTTGTGTTTGTATA 4752

  scaffold280|s      62740 TTGTCCCTCAATTTGCTCTGTCGTCCCTATGTATCCATGGGAATAGTTGC 62789
                                 i  v           vii                          
C scaffold253|s       4751 TTGTCCTTCTATTTGCTCTGTAACCCCTATGTATCCATGGGAATAGTTGC 4702

  scaffold280|s      62790 CCAAAGGGTCAGCTATCGGCAAGTGAACAATGTTAAGTCATACATAATGT 62839
                                                                             
C scaffold253|s       4701 CCAAAGGGTCAGCTATCGGCAAGTGAACAATGTTAAGTCATACATAATGT 4652

  scaffold280|s      62840 ATTGACTAGAATCATTGGAAGGTTCAAGCGTCAACGTCTATGTCTTTTTG 62889
                                   v              i                          
C scaffold253|s       4651 ATTGACTATAATCATTGGAAGGTCCAAGCGTCAACGTCTATGTCTTTTTG 4602

  scaffold280|s      62890 TACCATGAAGAGTACGGATTCAGTGTCTATGATTTTTTTTTGTATTTTGT 62939
                                                     i      v ii             
C scaffold253|s       4601 TACCATGAAGAGTACGGATTCAGTGTTTATGATATCCTTTTGTATTTTGT 4552

  scaffold280|s      62940 AGCAAGGATCCTCGGGGGAGGTCTGTACATGTATAACTCTTTTGTTGGTG 62989
                                         i                                   
C scaffold253|s       4551 AGCAAGGATCCTCGAGGGAGGTCTGTACATGTATAACTCTTTTGTTGGTG 4502

  scaffold280|s      62990 GTAATGACATTGCAACATAACTAAATGTGCATGTGCATACCTATTTTTAT 63039
                                              vi               i    v        
C scaffold253|s       4501 GTAATGACATTGCAACATATTTAAATGTGCATGTGCGTACCAATTTTTAT 4452

  scaffold280|s      63040 ATTTTGAAAGACAGTTGTTGACTCTAATCTTACGGTTTATGGAACCATAT 63089
                                 v                v        i                 
C scaffold253|s       4451 ATTTTGTAAGACAGTTGTTGACTATAATCTTATGGTTTATGGAACCATAT 4402

  scaffold280|s      63090 TGTGACTTCACAGCGAGCATCATGGAGAAGTGAACTTTCCATGATATGTT 63139
                                                                             
C scaffold253|s       4401 TGTGACTTCACAGCGAGCATCATGGAGAAGTGAACTTTCCATGATATGTT 4352

  scaffold280|s      63140 AACAACGTACTAGTCGTGTTTCTCTTTGGATTTGTCTAAGCTAGTGAAGC 63189
                           i        v    i                                   
C scaffold253|s       4351 GACAACGTAATAGTTGTGTTTCTCTTTGGATTTGTCTAAGCTAGTGAAGC 4302

  scaffold280|s      63190 GATACTACATTTCTGTGTATAGCTGCTTGTGTTGCATTTGTTTTACATTG 63239
                                                                       i     
C scaffold253|s       4301 GATACTACATTTCTGTGTATAGCTGCTTGTGTTGCATTTGTTTTGCATTG 4252

  scaffold280|s      63240 CATTCCAACAAGGTGCTACATGTCTCTCAGTAGAGATGTTCATGTTTGAC 63289
                              v                                              
C scaffold253|s       4251 CATGCCAACAAGGTGCTACATGTCTCTCAGTAGAGATGTTCATGTTTGAC 4202

  scaffold280|s      63290 TTATCCTTTTGTGTGAGATGGTATTCCTGATTAACTAGGGATACTCACAA 63339
                                               i        v                    
C scaffold253|s       4201 TTATCCTTTTGTGTGAGATGATATTCCTGTTTAACTAGGGATACTCACAA 4152

  scaffold280|s      63340 TTTTATGTGTTGTTGTTTTACAAGAACAAAGGTTGTGGATCCTTTGTGTT 63389
                             i      i   v                                    
C scaffold253|s       4151 TTCTATGTGCTGTGGTTTTACAAGAACAAAGGTTGTGGATCCTTTGTGTT 4102

  scaffold280|s      63390 GTTGTGCTCATATGATTATGAGGCTTATTTTATGGTTTGTTGTGCAACTC 63439
                                           i                               v 
C scaffold253|s       4101 GTTGTGCTCATATGATCATGAGGCTTATTTTATGGTTTGTTGTGCAACAC 4052

  scaffold280|s      63440 GTATGTGCACTACCTATGGTCATCCCGTTGTCTTTAGCAAAAAGACCCAC 63489
                           i                                                 
C scaffold253|s       4051 ATATGTGCACTACCTATGGTCATCCCGTTGTCTTTAGCAAAAAGACCCAC 4002

  scaffold280|s      63490 GTGTTTCGGTGACTCTAAGAGTCCTTCCTTATGGACACCGTATGTGTTCT 63539
                                                                  i i        
C scaffold253|s       4001 GTGTTTCGGTGACTCTAAGAGTCCTTCCTTATGGACACCATGTGTGTTCT 3952

  scaffold280|s      63540 CCATGGATAATTCTGAAGGTAAACCGTCAGAAGTTCTCACAACAGAATCA 63589
                                                    i                v       
C scaffold253|s       3951 CCATGGATAATTCTGAAGGTAAACCATCAGAAGTTCTCACAAGAGAATCA 3902

  scaffold280|s      63590 AGTACTAGTCATTGAGTCTCAGTGAGACCATTATCTACTGTAA 63632
                                                          v     --    
C scaffold253|s       3901 AGTACTAGTCATTGAGTCTCAGTGAGACCATAATCTA--GTAA 3861

Matrix = 20p43g.matrix
Kimura (with divCpGMod) = 3.80
Transitions / transversions = 1.02 (46/45)
Gap_init rate = 0.00 (6 / 2241), avg. gap size = 1.00 (6 / 6)


3859 2.74 0.00 0.23 scaffold280|size272602 63627 64065 (208656) C genome_8_22558#DNA (0) 438 1 m_b2288s001i8 93880

  scaffold280|s      63627 CTGTAATTACTGGTGTATAAGAACCGCCGGAGTAAAGGATCCACCACTGC 63676
                            i                            v        v          
C genome_8_2255        438 CCGTAATTACTGGTGTATAAGAACCGCCGGTGTAAAGGAACCACCACTGC 389

  scaffold280|s      63677 AAAATGACCCATTTCGACGGACATTTTCCGTTTTCAGCCAGTTAACACAC 63726
                                                            - i              
C genome_8_2255        388 AAAATGACCCATTTCGACGGACATTTTCCGTTT-CGGCCAGTTAACACAC 340

  scaffold280|s      63727 CCTGTTGACTCTAAACATTGGTCATTTAGATTCTCCTCATCGGGAGCAAT 63776
                           i                                                 
C genome_8_2255        339 TCTGTTGACTCTAAACATTGGTCATTTAGATTCTCCTCATCGGGAGCAAT 290

  scaffold280|s      63777 ACGCCCATATGTTTCGGTCCACATGGGTCCCATTATTCACTAAGTTGCAC 63826
                                                                    i        
C genome_8_2255        289 ACGCCCATATGTTTCGGTCCACATGGGTCCCATTATTCACTGAGTTGCAC 240

  scaffold280|s      63827 TACTATGACCGAAAACTCACCACACATCACACTCACAACAAACACACACA 63876
                                                         i                   
C genome_8_2255        239 TACTATGACCGAAAACTCACCACACATCACGCTCACAACAAACACACACA 190

  scaffold280|s      63877 TCACACGGACAAGCAATGGTTGAAAGGGTACATAGTGGCTACCTCCAAGT 63926
                                     i                                       
C genome_8_2255        189 TCACACGGACGAGCAATGGTTGAAAGGGTACATAGTGGCTACCTCCAAGT 140

  scaffold280|s      63927 AAATAGGGTAATTTTTTCAGATACATTTATTTTTTCATCGTGGTGGGGAG 63976
                                                                   i         
C genome_8_2255        139 AAATAGGGTAATTTTTTCAGATACATTTATTTTTTCATCGCGGTGGGGAG 90

  scaffold280|s      63977 ACTAACTTCATTCGTAGTATACGAACCACTTATTGTATCTTTTGAAAATG 64026
                                                v                            
C genome_8_2255         89 ACTAACTTCATTCGTAGTATAAGAACCACTTATTGTATCTTTTGAAAATG 40

  scaffold280|s      64027 ACCCGACATTTTGCGGTTCTTATACACCAGTAATTACGG 64065
                              v         i                         
C genome_8_2255         39 ACCGGACATTTTGTGGTTCTTATACACCAGTAATTACGG 1

Matrix = 20p43g.matrix
Kimura (with divCpGMod) = 1.73
Transitions / transversions = 2.00 (8/4)
Gap_init rate = 0.00 (1 / 438), avg. gap size = 1.00 (1 / 1)


20189 5.16 0.48 0.44 scaffold280|size272602 64066 66554 (206167) C scaffold60|size524837_(dbseq-nr_150)_[111726,117839]#LTR/Gypsy (2232) 3882 1393 m_b2288s001i9 93881

  scaffold280|s      64066 TAGTAAGACACAGTTCTGTTGAATCCAATAATGTTAATCATGGTCAAGGA 64115
                                                                             
C scaffold60|si       3882 TAGTAAGACACAGTTCTGTTGAATCCAATAATGTTAATCATGGTCAAGGA 3833

  scaffold280|s      64116 TTCATTTTCTCTTATTCTGTGTATTATATGCACTCTAAGTTCAGCATGCT 64165
                                                                         v   
C scaffold60|si       3832 TTCATTTTCTCTTATTCTGTGTATTATATGCACTCTAAGTTCAGCAAGCT 3783

  scaffold280|s      64166 GCACTAGAATGCGAGCATACCCAACCTGAGTTGGTGTTGCTTGAGACTTG 64215
                            i         i                             iv       
C scaffold60|si       3782 GTACTAGAATGTGAGCATACCCAACCTGAGTTGGTGTTGCTCTAGACTTG 3733

  scaffold280|s      64216 TTGTGGTAACAAATGTCTAACATTCATGTGTCTCTTTTTTGTGTACGGTG 64265
                                i                 vi                         
C scaffold60|si       3732 TTGTGATAACAAATGTCTAACATATATGTGTCTCTTTTTTGTGTACGGTG 3683

  scaffold280|s      64266 TACCTTCTCCTCTACAATTCCAGTTTTGAGTGAGGCGAGACAGTCATATT 64315
                                i                   v                i       
C scaffold60|si       3682 TACCTCCTCCTCTACAATTCCAGTTGTGAGTGAGGCGAGACAATCATATT 3633

  scaffold280|s      64316 GTCTTACCCACGGTTCTCCCTTGTACTGGACCACCCAGTATTGTGTGAGT 64365
                                     v                             vii       
C scaffold60|si       3632 GTCTTACCCAAGGTTCTCCCTTGTACTGGACCACCCAGTAGCATGTGAGT 3583

  scaffold280|s      64366 TCCCTGTATGGATGAATGTTTAGCGAGTTTTCATCTGCTTGTAAGCATGG 64415
                                      ii                                     
C scaffold60|si       3582 TCCCTGTATGGGCGAATGTTTAGCGAGTTTTCATCTGCTTGTAAGCATGG 3533

  scaffold280|s      64416 TGCTTTTGCCATGAGAAGACTTTGGGTCTGTTGTTAAGCCCTTGTTGTCT 64465
                                                           i                 
C scaffold60|si       3532 TGCTTTTGCCATGAGAAGACTTTGGGTCTGTTATTAAGCCCTTGTTGTCT 3483

  scaffold280|s      64466 TTGTGCAGAGATGTTGTGTATTGGTTTGTCATTCAAACCTTTACTCGCTG 64515
                                                           v                 
C scaffold60|si       3482 TTGTGCAGAGATGTTGTGTATTGGTTTGTCATGCAAACCTTTACTCGCTG 3433

  scaffold280|s      64516 CTTGGTAAGTCCATCCTAACCTTGTTTAAGGTGGTCTCTCAAGCTAGCCT 64565
                                 i                                           
C scaffold60|si       3432 CTTGGTGAGTCCATCCTAACCTTGTTTAAGGTGGTCTCTCAAGCTAGCCT 3383

  scaffold280|s      64566 TTGGAAAATATCATATTACTCCAAATGAGTTCTATTGAGAACAGTTTGGT 64615
                                i                                       v   i
C scaffold60|si       3382 TTGGAGAATATCATATTACTCCAAATGAGTTCTATTGAGAACAGTATGGC 3333

  scaffold280|s      64616 CATCATTGACTCCATTGAATGTGCTTGTGAGGCACATGGAAAACCCATGA 64665
                                                                             
C scaffold60|si       3332 CATCATTGACTCCATTGAATGTGCTTGTGAGGCACATGGAAAACCCATGA 3283

  scaffold280|s      64666 TTGTTATTGCTAGCTCTGAGTAGGTACAACCTTCTTCAGTTTTTTCTAGG 64715
                                                     i            - v        
C scaffold60|si       3282 TTGTTATTGCTAGCTCTGAGTAGGTATAACCTTCTTCAG-TGTTTCTAGG 3234

  scaffold280|s      64716 CATGAACGGGTTCCAGATGCGTCAGTATCTAGTCTATGATTTGTTGACTT 64765
                                                                             
C scaffold60|si       3233 CATGAACGGGTTCCAGATGCGTCAGTATCTAGTCTATGATTTGTTGACTT 3184

  scaffold280|s      64766 TTCATGAAGTCTTATGGTGTTTTCAGAGTTGAACATAGCAACATCTACAG 64815
                                                 v                           
C scaffold60|si       3183 TTCATGAAGTCTTATGGTGTTTGCAGAGTTGAACATAGCAACATCTACAG 3134

  scaffold280|s      64816 TACTGTAAGAATTCTTTTGAGTTTAGACGGCTTTCCTAACTTTTTGTCTA 64865
                                    i                  i i                 i 
C scaffold60|si       3133 TACTGTAAGGATTCTTTTGAGTTTAGACAGTTTTCCTAACTTTTTGTCCA 3084

  scaffold280|s      64866 TTTTCACATGTTTTAAGAATCACTGTTTGATTTACAGTAATTTATGTTTG 64915
                            v     v i              v                         
C scaffold60|si       3083 TATTCACTTATTTTAAGAATCACTTTTTGATTTACAGTAATTTATGTTTG 3034

  scaffold280|s      64916 TTTGGGTGTTCTGTCTTTGTACAACCAGTTCTGACGACGGCTGTCAATGA 64965
                                         ii       i                          
C scaffold60|si       3033 TTTGGGTGTTCTGTTCTTGTACAGCCAGTTCTGACGACGGCTGTCAATGA 2984

  scaffold280|s      64966 AACCCTCCAGTCGCCAAGGTAAATCGTCCTTGTTGTTTTTCCTTGATTTT 65015
                                                   i     i         v     i   
C scaffold60|si       2983 AACCCTCCAGTCGCCAAGGTAAATTGTCCTCGTTGTTTTTACTTGACTTT 2934

  scaffold280|s      65016 TGGAACTGGTTGTGCTCTGTCTTTTTAGGCTGTAAACCTACCTCTTTGGA 65065
                              -                    v                   v  v  
C scaffold60|si       2933 TGG-ACTGGTTGTGCTCTGTCTTTATAGGCTGTAAACCTACCTCGTTTGA 2885

  scaffold280|s      65066 AAAATAGAGGTATACAGACATGTTCTTCCAACACACTGAACTTCATCAAA 65115
                                       v    i  i                             
C scaffold60|si       2884 AAAATAGAGGTAAACAGGCACGTTCTTCCAACACACTGAACTTCATCAAA 2835

  scaffold280|s      65116 CAGTTTCTCTTGTCATGAGAAACCACAGTAACGTGTATGAAATTGAGGTT 65165
                                                   v                      v  
C scaffold60|si       2834 CAGTTTCTCTTGTCATGAGAAACCTCAGTAACGTGTATGAAATTGAGTTT 2785

  scaffold280|s      65166 CTAGTGTAAGTGTGTGTCTTT---TTTTATTTTGACACAGCTTGGAAGGT 65212
                           v                    ---                          
C scaffold60|si       2784 GTAGTGTAAGTGTGTGTCTTTTTCTTTTATTTTGACACAGCTTGGAAGGT 2735

  scaffold280|s      65213 CTGCTATTTTACTCAACCCCTAGAGGTGTTTTTCACGGGAGTGGTTAGCT 65262
                                               i     v         i             
C scaffold60|si       2734 CTGCTATTTTACTCAACCCCCAGAGGAGTTTTTCACAGGAGTGGTTAGCT 2685

  scaffold280|s      65263 CTGTGATCATGAGTATTTTTGCTCAAGAAGAGTCCTGCACTTAAGTGGTT 65312
                                                                             
C scaffold60|si       2684 CTGTGATCATGAGTATTTTTGCTCAAGAAGAGTCCTGCACTTAAGTGGTT 2635

  scaffold280|s      65313 AGCTATGTGCATGGTATGTTGTGTCCAGGTTTTGTTTCAACTCTGGTTCA 65362
                                                                             
C scaffold60|si       2634 AGCTATGTGCATGGTATGTTGTGTCCAGGTTTTGTTTCAACTCTGGTTCA 2585

  scaffold280|s      65363 CAGATTTTTGCAGACTTTGCATCAATTATTACTGGCAAGGTAAAATTGAT 65412
                                                        i                    
C scaffold60|si       2584 CAGATTTTTGCAGACTTTGCATCAATTATCACTGGCAAGGTAAAATTGAT 2535

  scaffold280|s      65413 CTTAACATATTTTATGTTGTTATTTGTTCGAAAATCCAGAACAATTCAAA 65462
                                                               i             
C scaffold60|si       2534 CTTAACATATTTTATGTTGTTATTTGTTCGAAAATCTAGAACAATTCAAA 2485

  scaffold280|s      65463 CTCAGTTCTTGCATTTGTCAAAGACTGAGGTCATATGCTGGCTTAGTCAC 65512
                                                                             
C scaffold60|si       2484 CTCAGTTCTTGCATTTGTCAAAGACTGAGGTCATATGCTGGCTTAGTCAC 2435

  scaffold280|s      65513 TCTGGGTAACATGTACTCAGAAAAGTGTGTTTTGACAGGAATTTAATGCT 65562
                                                                        v    
C scaffold60|si       2434 TCTGGGTAACATGTACTCAGAAAAGTGTGTTTTGACAGGAATTTACTGCT 2385

  scaffold280|s      65563 TGTGCAATAAAAAACATCGTGTGACTTTGCCCTTCCTTTTGAGTAGGAAG 65612
                                                                             
C scaffold60|si       2384 TGTGCAATAAAAAACATCGTGTGACTTTGCCCTTCCTTTTGAGTAGGAAG 2335

  scaffold280|s      65613 AACCCATCCTGCGTGCGCCAAGAGCTTGACACCTGCCTAGCTGGGTAAGG 65662
                                                   i                         
C scaffold60|si       2334 AACCCATCCTGCGTGCGCCAAGAGTTTGACACCTGCCTAGCTGGGTAAGG 2285

  scaffold280|s      65663 AAAACATATGCATGTTCCTAATTTTGGAACATGAGGGGGGAAGCTTGGAA 65712
                                     v                     ----              
C scaffold60|si       2284 AAAACATATGGATGTTCCTAATTTTGGAACAT----GGGGAAGCTTGGAA 2239

  scaffold280|s      65713 CTACATCCTTCTTGCTTTCACTGTTACTGTAGCAACACCGTGTCAGAGGT 65762
                              ii                                         i   
C scaffold60|si       2238 CTATGTCCTTCTTGCTTTCACTGTTACTGTAGCAACACCGTGTCAGGGGT 2189

  scaffold280|s      65763 TCAAAACACAACATGGTTTGATTTCCAGTTGCTTTTTTGATACCATTGCT 65812
                            -i    v                                          
C scaffold60|si       2188 T-GAAACCCAACATGGTTTGATTTCCAGTTGCTTTTTTGATACCATTGCT 2140

  scaffold280|s      65813 TGTGAATAGTGCAGCATGGCACATGTGTACATTTCTCTACGTGGGAGAAG 65862
                              v                                              
C scaffold60|si       2139 TGTTAATAGTGCAGCATGGCACATGTGTACATTTCTCTACGTGGGAGAAG 2090

  scaffold280|s      65863 AATTGATCTTCTTGAGAAAACAATTCATGATGCCAGAAGATTTCTTGGCA 65912
                            i  v                                             
C scaffold60|si       2089 AGTTCATCTTCTTGAGAAAACAATTCATGATGCCAGAAGATTTCTTGGCA 2040

  scaffold280|s      65913 TTT--------TTTTTACATGTAGCAAAGTATTTGAATATCAGGTTATTT 65954
                              --------                i                      
C scaffold60|si       2039 TTTTTGTTTTATTTTTACATGTAGCAAGGTATTTGAATATCAGGTTATTT 1990

  scaffold280|s      65955 TAACGTGACAGTAGAATTTTGATCAAGATTTTTCTCTAACGAGCTCTTTA 66004
                                                                             
C scaffold60|si       1989 TAACGTGACAGTAGAATTTTGATCAAGATTTTTCTCTAACGAGCTCTTTA 1940

  scaffold280|s      66005 ATTTAAAATTAAATAATTCCAAATTTATATTTTCGGGCTCTAAATTCTAT 66054
                                               i                             
C scaffold60|si       1939 ATTTAAAATTAAATAATTCCGAATTTATATTTTCGGGCTCTAAATTCTAT 1890

  scaffold280|s      66055 TTTCCTCGGACCAGAGGTTGTGCATTTGGCTATTCATAAGCCAACTAGCT 66104
                                                                             
C scaffold60|si       1889 TTTCCTCGGACCAGAGGTTGTGCATTTGGCTATTCATAAGCCAACTAGCT 1840

  scaffold280|s      66105 TTCTTTCCCTTTTTTGCCAAGCTTGGTAGCTTATATGCATGAAAGGGATA 66154
                                   i iv           i         v                
C scaffold60|si       1839 TTCTTTCCTTCATTTGCCAAGCTCGGTAGCTTAGATGCATGAAAGGGATA 1790

  scaffold280|s      66155 CCACATGAGAAGAATTCTCACTTTTGTGGACTTTTCTCATTTTTTGCTTG 66204
                                                                  i          
C scaffold60|si       1789 CCACATGAGAAGAATTCTCACTTTTGTGGACTTTTCTCACTTTTTGCTTG 1740

  scaffold280|s      66205 GATTTCTGAAAGAAATCAACAAGTTGCGTGTTTTCCCGAAAAAAACCGCA 66254
                                 v                             i  v          
C scaffold60|si       1739 GATTTCAGAAAGAAATCAACAAGTTGCGTGTTTTCCTGATAAAAACCGCA 1690

  scaffold280|s      66255 AACAGTACGCAGCTTTCTTGCGCAGATCGGAAATTTGCGAGAATTTTGCT 66304
                             v   vv     v          i     i v  i              
C scaffold60|si       1689 AAAAGTCAGCAGCATTCTTGCGCAAATCGGGATTTCGCGAGAATTTTGCT 1640

  scaffold280|s      66305 CAGTGTGTTTCTGGGGCACGACACGTAGTCATTTT-TGGGTCCATCTTGC 66353
                           v  v      i                   i    -       v      
C scaffold60|si       1639 AAGAGTGTTTTTGGGGCACGACACGTAGTCGTTTTATGGGTCCTTCTTGC 1590

  scaffold280|s      66354 GCCTCCATGCGTTCTGGGACTTGGAGGTGTTACTCCGCGTCACTCTGGCG 66403
                              i        v             iiiv                 i  
C scaffold60|si       1589 GCCCCCATGCGTGCTGGGACTTGGAGACAATACTCCGCGTCACTCTGACG 1540

  scaffold280|s      66404 TATTGACCAGGACGCAGCAATACATTGCGCTCCTATGCCCTTATACCGTG 66453
                            -i     i v i ii      i                 v i ivv v 
C scaffold60|si       1539 T-CTGACCGGTATGTGGCAATATATTGCGCTCCTATGCCCATGTGGGGAG 1491

  scaffold280|s      66454 CAGAACAATGTTCTCTCCTAGGCTGGTCCTTTGCGATCATGGGCTGGGCC 66503
                           i                            v i   vv  v      i   
C scaffold60|si       1490 TAGAACAATGTTCTCTCCTAGGCTGGTCCATCGCGCACAAGGGCTGAGCC 1441

  scaffold280|s      66504 CGATGAATCTAGGACTCACTATTTGTGGTTGTTTTTGTTTTGAGATCATG 66553
                            iii  i        v  iv  v      i    ---    v     i  
C scaffold60|si       1440 CAGCGAGTCTAGGACACATGATATGTGGTCGTTT---TTTTCAGATCGTG 1394

  scaffold280|s      66554 A 66554
                            
C scaffold60|si       1393 A 1393

Matrix = 20p43g.matrix
Kimura (with divCpGMod) = 4.89
Transitions / transversions = 1.37 (74/54)
Gap_init rate = 0.01 (14 / 2488), avg. gap size = 1.64 (23 / 14)


3870 0.95 0.00 0.00 scaffold280|size272602 66552 66972 (205749) scaffold12|size593008_(dbseq-nr_293)_[318913,325358]#LTR/Gypsy 6026 6446 (0) m_b2288s001i10 93882

  scaffold280|s      66552 TGACATAGGCCAAGAATCTGGAGCTTCCAGGTGGAACTCCATAAGTCTCC 66601
                                                                             
  scaffold12|si       6026 TGACATAGGCCAAGAATCTGGAGCTTCCAGGTGGAACTCCATAAGTCTCC 6075

  scaffold280|s      66602 TTCACATTGTTTGATACAGAGGAAGGACTCAAAAGTCATAAGATATGAGT 66651
                                                                             
  scaffold12|si       6076 TTCACATTGTTTGATACAGAGGAAGGACTCAAAAGTCATAAGATATGAGT 6125

  scaffold280|s      66652 TTCTCAGAAATCATATCCAAATAGGATTTTCCTTCCTAGAACTCCACCAT 66701
                                                               i             
  scaffold12|si       6126 TTCTCAGAAATCATATCCAAATAGGATTTTCCTTCCCAGAACTCCACCAT 6175

  scaffold280|s      66702 ACACATTGTAGGTGTTTTCTTAGGTTGAATATCCAATGGAGGATTTCCTT 66751
                                                                             
  scaffold12|si       6176 ACACATTGTAGGTGTTTTCTTAGGTTGAATATCCAATGGAGGATTTCCTT 6225

  scaffold280|s      66752 CTCAGGAACCTTCCCATGGGACAGTTCCTTTGGGCAGTTGAATATGAGCC 66801
                                                                             
  scaffold12|si       6226 CTCAGGAACCTTCCCATGGGACAGTTCCTTTGGGCAGTTGAATATGAGCC 6275

  scaffold280|s      66802 AGTCATGGAACTGCCACAAATCACTGCCAATCTCTCCCATGATCATTTGT 66851
                                                                             
  scaffold12|si       6276 AGTCATGGAACTGCCACAAATCACTGCCAATCTCTCCCATGATCATTTGT 6325

  scaffold280|s      66852 GTTTTTTATGCATGAGATAACTAGTATCTCATTCATCAGTTGTACAGTAG 66901
                                                                             
  scaffold12|si       6326 GTTTTTTATGCATGAGATAACTAGTATCTCATTCATCAGTTGTACAGTAG 6375

  scaffold280|s      66902 TATTAAGCTCATAAAAACAAAATCAGCAAAGTCTACAACAAGATTTTTGA 66951
                                                i                          v 
  scaffold12|si       6376 TATTAAGCTCATAAAAACAAAGTCAGCAAAGTCTACAACAAGATTTTTTA 6425

  scaffold280|s      66952 AGTACTTTCTGGCTTAGGTCA 66972
                            i                   
  scaffold12|si       6426 AATACTTTCTGGCTTAGGTCA 6446

Matrix = 20p43g.matrix
Kimura (with divCpGMod) = 0.96
Transitions / transversions = 3.00 (3/1)
Gap_init rate = 0.00 (0 / 420), avg. gap size = 0.0 (0 / 0)


11625 6.11 0.28 0.14 scaffold280|size272602 66972 68398 (204323) scaffold14|size2522936_(dbseq-nr_238)_[1322522,1328710]#LTR 4679 6107 (82) m_b2288s001i11 93883

  scaffold280|s      66972 AGATCGTGAGCGCCCGGGCTGTGCAAATACACGATTCATCAAATGGGCTG 67021
                                     i iv            v                i      
  scaffold14|si       4679 AGATCGTGAGTGTGCGGGCTGTGCAACTACACGATTCATCAAACGGGCTG 4728

  scaffold280|s      67022 TGCCATGACGTGCTCCCATGTGAATGGGGCTGATCTGCGATCGTGGGACA 67071
                               i     i                        v              
  scaffold14|si       4729 TGCCGTGACGCGCTCCCATGTGAATGGGGCTGATCAGCGATCGTGGGACA 4778

  scaffold280|s      67072 AAGTCCTGCGTGAGTTCATTTTCCTTTGAGGTTATCGCTCTGCCAACCTT 67121
                                     i  v v   i    i        v      vi        
  scaffold14|si       4779 AAGTCCTGCGCGACTGCATCTTCCCTTGAGGTTTTCGCTCAACCAACCTT 4828

  scaffold280|s      67122 GAAACCTTGAGTCCCGCGCCCAACCTGTGCCTGTGCAGTGTTGCATCAAT 67171
                                        i   i             i          vi   i  
  scaffold14|si       4829 GAAACCTTGAGTCTCGCACCCAACCTGTGCCCGTGCAGTGTTCTATCGAT 4878

  scaffold280|s      67172 ACTCCCACCGCCACCATGCGAACAAACAAGGGAACTGGATCCTTGGAGTA 67221
                                   i    v                                    
  scaffold14|si       4879 ACTCCCACTGCCAACATGCGAACAAACAAGGGAACTGGATCCTTGGAGTA 4928

  scaffold280|s      67222 ACCAACACTTCAAAGACGAAAACTTCCTGGGGGATTGCGAGTCCTTCAAA 67271
                           v  i               i               ii             
  scaffold14|si       4929 CCCGACACTTCAAAGACGAGAACTTCCTGGGGGATCACGAGTCCTTCAAA 4978

  scaffold280|s      67272 TGACCGAAACCTCTCGGGGGTCACGAGCAACCATTTTAGGCCTTAGTGGC 67321
                           v                             v v             v   
  scaffold14|si       4979 AGACCGAAACCTCTCGGGGGTCACGAGCAAGCTTTTTAGGCCTTAGAGGC 5028

  scaffold280|s      67322 CATACAATTCTTCATAGGGTCATTTTATGCCCTAGAAGATCTGATATTTT 67371
                                i                    i                     v 
  scaffold14|si       5029 CATACGATTCTTCATAGGGTCATTTTGTGCCCTAGAAGATCTGATATTGT 5078

  scaffold280|s      67372 ACTGCCCTAAGGCTATAAGTACTTAGCACTCTGTGGTGTCACTGCATCTG 67421
                                                   i      i                  
  scaffold14|si       5079 ACTGCCCTAAGGCTATAAGTACTTGGCACTCCGTGGTGTCACTGCATCTG 5128

  scaffold280|s      67422 CATGTGATCACAGGTACGGACTAATTTTAAGTCTAATCATGTTTTTAGGT 67471
                                      i                          i           
  scaffold14|si       5129 CATGTGATCACGGGTACGGACTAATTTTAAGTCTAATCGTGTTTTTAGGT 5178

  scaffold280|s      67472 CTAAAAATAGACTACACACATATTGCTCATTCGGATAAAAAAATAAACCA 67521
                                                          i                 i
  scaffold14|si       5179 CTAAAAATAGACTACACACATATTGCTCATTTGGATAAAAAAATAAACCG 5228

  scaffold280|s      67522 AGGCATTTATGTTTATTGCCTCCTCATTCACTGAGGGGCTGTTACGAGCT 67571
                                                      i                 i    
  scaffold14|si       5229 AGGCATTTATGTTTATTGCCTCCTCATCCACTGAGGGGCTGTTACAAGCT 5278

  scaffold280|s      67572 CTATGGCAAGTAAGCTTTAGTGCCACAAGTGAGTATAATACGTCACGAGT 67621
                                                          v                  
  scaffold14|si       5279 CTATGGCAAGTAAGCTTTAGTGCCACAAGTGCGTATAATACGTCACGAGT 5328

  scaffold280|s      67622 GGTCTTGTTCTTTACTGCAAGTGCACTAAGTGCTAAATGTGCGCTCTGCT 67671
                                 v                 -  vv     v               
  scaffold14|si       5329 GGTCTTTTTCTTTACTGCAAGTGC-CTCTGTGCTCAATGTGCGCTCTGCT 5377

  scaffold280|s      67672 AACAATAGCGGAGTATACCCGTGTCAAGTGGGATCTAGTCCTCACTGACG 67721
                                v              vi                           i
  scaffold14|si       5378 AACAAAAGCGGAGTATACCCCCGTCAAGTGGGATCTAGTCCTCACTGACA 5427

  scaffold280|s      67722 TACAGGGGAATTCTTTTTCGCTACATGTTTTAAAAAAACACGTGCCGGCC 67771
                           v              v  i     v     v                   
  scaffold14|si       5428 AACAGGGGAATTCTTATTTGCTACTTGTTTAAAAAAAACACGTGCCGGCC 5477

  scaffold280|s      67772 TGTGAGTGAACTCACTTAGACTTGGCTGAGTATGTGACTCGGGGCTCAGC 67821
                                            vi  -          i                 
  scaffold14|si       5478 TGTGAGTGAACTCACTTCAAC-TGGCTGAGTACGTGACTCGGGGCTCAGC 5526

  scaffold280|s      67822 TGTGGCTATTGCTACTCTTGGGGTCAGGCAGCACAAGTTGCACCACGTGT 67871
                                  i            vi                            
  scaffold14|si       5527 TGTGGCTGTTGCTACTCTTGCAGTCAGGCAGCACAAGTTGCACCACGTGT 5576

  scaffold280|s      67872 AACACACCAA--GTATTATACGGCTTCGAGCAACAATGGGCGACTCACAG 67919
                                     --     iv        i       i   ii   vv    
  scaffold14|si       5577 AACACACCAAGTGTATTGGACGGCTTCAAGCAACAGTGGATGACGGACAG 5626

  scaffold280|s      67920 ACAAACCTACCATGGTCAACCACTGACAACAGCTGATGGATGATGGATGG 67969
                             i                    i                          
  scaffold14|si       5627 ACGAACCTACCATGGTCAACCACCGACAACAGCTGATGGATGATGGATGG 5676

  scaffold280|s      67970 TGGAACGACGGACAGACAATCCGATCTGATTGCGCGAAGGCTATCAATTG 68019
                                            i     v    i                     
  scaffold14|si       5677 TGGAACGACGGACAGACGATCCGTTCTGGTTGCGCGAAGGCTATCAATTG 5726

  scaffold280|s      68020 ATAGTGACCTAAGCCGTTTTGATGTAGTTTCTTCTATGTAGTAAACGGGT 68069
                                                v                       i    
  scaffold14|si       5727 ATAGTGACCTAAGCCGTTTTGCTGTAGTTTCTTCTATGTAGTAAATGGGT 5776

  scaffold280|s      68070 AGATACATGTTGTTGAAAGATTTTAATTATGAGAGTTACACTACTGAAAT 68119
                                          v     v                            
  scaffold14|si       5777 AGATACATGTTGTTGTAAGATATTAATTATGAGAGTTACACTACTGAAAT 5826

  scaffold280|s      68120 AGGTATTGCATGGTACACTAGGTGATCCATGCATCACCAAGCACAGGTGA 68169
                                        i                                    
  scaffold14|si       5827 AGGTATTGCATGGCACACTAGGTGATCCATGCATCACCAAGCACAGGTGA 5876

  scaffold280|s      68170 TCCTGTTAGAGATTGGAGGTGA-TTTAGGGCAGTTCCATGACTGCTCCTT 68218
                                                 -                           
  scaffold14|si       5877 TCCTGTTAGAGATTGGAGGTGATTTTAGGGCAGTTCCATGACTGCTCCTT 5926

  scaffold280|s      68219 TTCTCTCAACTGCCAACAGGAACTGTCCCATGAGAAGGTTTCTGAGAAAG 68268
                                                                             
  scaffold14|si       5927 TTCTCTCAACTGCCAACAGGAACTGTCCCATGAGAAGGTTTCTGAGAAAG 5976

  scaffold280|s      68269 AAATTCTCTCTTGGATATTTTGTCCAAGAAACACCTATAATGTATATGGG 68318
                               i                   i            v            
  scaffold14|si       5977 AAATCCTCTCTTGGATATTTTGTCTAAGAAACACCTAGAATGTATATGGG 6026

  scaffold280|s      68319 TGTTTCCCAAGAAAGAAATTGTCTTTTGAATATTGTTTCTCAGAAACAAT 68368
                                 i                                           
  scaffold14|si       6027 TGTTTCTCAAGAAAGAAATTGTCTTTTGAATATTGTTTCTCAGAAACAAT 6076

  scaffold280|s      68369 A-CCTATGACTATTGTACTTCCTTTGTGTTA 68398
                            - i                           
  scaffold14|si       6077 ATCTTATGACTATTGTACTTCCTTTGTGTTA 6107

Matrix = 20p43g.matrix
Kimura (with divCpGMod) = 5.21
Transitions / transversions = 1.42 (51/36)
Gap_init rate = 0.00 (5 / 1426), avg. gap size = 1.20 (6 / 5)


268 15.25 6.78 0.00 scaffold280|size272602 68348 68406 (204315) C scaffold210|size504517_(dbseq-nr_77)_[279511,285866]#LTR/Gypsy (6242) 114 52 m_b2288s001i12 93884

  scaffold280|s      68348 ATATTGTTTCTCAGAAA-CAATA-CCTATGACTATTGTACTTCCTTTGTG 68395
                                      v     -     - i       v    v      i   i
C scaffold210|s        114 ATATTGTTTCTGAGAAACCAATATCTTATGACTCTTGTCCTTCCTCTGTA 65

  scaffold280|s      68396 TTAGGC--TGTGA 68406
                            i ii --     
C scaffold210|s         64 TCAAACAATGTGA 52

Matrix = 20p43g.matrix
Kimura (with divCpGMod) = 17.35
Transitions / transversions = 2.00 (6/3)
Gap_init rate = 0.05 (3 / 58), avg. gap size = 1.33 (4 / 3)


663 15.50 7.75 0.00 scaffold280|size272602 68399 68527 (204194) C genome_2_21040#DNA (0) 530 392 m_b2288s001i13 93885

  scaffold280|s      68399 GGCTGTGATTTTGTTCGACGAATAGAGAACAGCAAATAGGTATTATAGCG 68448
                                            v    i  v i i               i    
C genome_2_2104        530 GGCTGTGATTTTGTTCGTCGAACAGCGGATAGCAAATAGGTATTACAGCG 481

  scaffold280|s      68449 ATTTTTTTTCTATTCGTTGTTCTACTCAAAATCACGATTTTGTTGT---- 68494
                                  v         vv  v v viv                  ----
C genome_2_2104        480 ATTTTTTGTCTATTCGTATTTGTCCGTCAAATCACGATTTTGTTGTAAAA 431

  scaffold280|s      68495 TCG------CGCGAACAGCGAACAGCACAATAGGGCAAT 68527
                              ------ v    i         vv      iv    
C genome_2_2104        430 TCGGACCATCTCGAATAGCGAACAGGCCAATAGACCAAT 392

Matrix = 20p43g.matrix
Kimura (with divCpGMod) = 17.37
Transitions / transversions = 0.54 (7/13)
Gap_init rate = 0.02 (2 / 128), avg. gap size = 5.00 (10 / 2)


3500 3.62 2.17 0.00 scaffold280|size272602 68549 68962 (203759) C genome_2_21040#DNA (107) 423 1 m_b2288s001i14 93886

  scaffold280|s      68549 ATCTCGAATAGCGAACAGGCCAATAGACCAATCGCGGGCTTCCCCGCCAC 68598
                                                               i             
C genome_2_2104        423 ATCTCGAATAGCGAACAGGCCAATAGACCAATCGCGAGCTTCCCCGCCAC 374

  scaffold280|s      68599 CACAAAAACTGACGTAAGCAAGAATATTTACTGAAATCTAATTTTTGTGA 68648
                                                 v                           
C genome_2_2104        373 CACAAAAACTGACGTAAGCAAGTATATTTACTGAAATCTAATTTTTGTGA 324

  scaffold280|s      68649 AAAGGGGGACGATTTAACTTTCGTACTTAGGATA-------GAACATAAA 68691
                                     ii v         i     v    -------         
C genome_2_2104        323 AAAGGGGGACAGTGTAACTTTCGCACTTATGATATGATTTAGAACATAAA 274

  scaffold280|s      68692 AGCATAAATTTGAAGTTTTTTAAGTGCGCGGAGTGATGCAAAA--GGCGG 68739
                             v                 v  i           i       --     
C genome_2_2104        273 AGAATAAATTTGAAGTTTTTGAAATGCGCGGAGTGGTGCAAAAAAGGCGG 224

  scaffold280|s      68740 GAAACGCTGTTCCTCTATTCGTCTATTCGTTTCGTGGGGTACGAACAGCC 68789
                                                                             
C genome_2_2104        223 GAAACGCTGTTCCTCTATTCGTCTATTCGTTTCGTGGGGTACGAACAGCC 174

  scaffold280|s      68790 CCCTCTGTTCGTCTATTCGTGATCGCCCAAAACGAATAGAGAACAGAAAA 68839
                                                     i                       
C genome_2_2104        173 CCCTCTGTTCGTCTATTCGTGATCGCTCAAAACGAATAGAGAACAGAAAA 124

  scaffold280|s      68840 ATGGCAATTTCGGCTATCTGTTCCCCTATTCGTATAAACAAAATCACGAT 68889
                            v                      i                         
C genome_2_2104        123 AGGGCAATTTCGGCTATCTGTTCCTCTATTCGTATAAACAAAATCACGAT 74

  scaffold280|s      68890 TTGAGCTACGAATAGAGGAACAGCCCGTTTTAGCGATATTGCTGTTCTCT 68939
                                                                             
C genome_2_2104         73 TTGAGCTACGAATAGAGGAACAGCCCGTTTTAGCGATATTGCTGTTCTCT 24

  scaffold280|s      68940 GTTCGTCGAACAAAATCACAGCC 68962
                           i                      
C genome_2_2104         23 ATTCGTCGAACAAAATCACAGCC 1

Matrix = 20p43g.matrix
Kimura (with divCpGMod) = 3.72
Transitions / transversions = 1.50 (9/6)
Gap_init rate = 0.00 (2 / 413), avg. gap size = 4.50 (9 / 2)


716 6.52 0.00 0.00 scaffold280|size272602 68963 69054 (203667) scaffold117|size307802_(dbseq-nr_563)_[124658,130759]#LTR 374 465 (5637) m_b2288s001i15 93887

  scaffold280|s      68963 TTACACTAAGGGAAGAGGACCATTGGAGGTTCCAGGTTGAACCTCTTTGG 69012
                                 v                           vv v            
  scaffold117|s        374 TTACACAAAGGGAAGAGGACCATTGGAGGTTCCACCTGGAACCTCTTTGG 423

  scaffold280|s      69013 GTTTACCAGTTAAGGTAGATAATTGGCCTATGTCACACTCCT 69054
                                                               v v   
  scaffold117|s        424 GTTTACCAGTTAAGGTAGATAATTGGCCTATGTCACTCGCCT 465

Matrix = 20p43g.matrix
Kimura (with divCpGMod) = 6.87
Transitions / transversions = 0.00 (0/6)
Gap_init rate = 0.00 (0 / 91), avg. gap size = 0.0 (0 / 0)


8533 22.18 5.21 3.56 scaffold280|size272602 69294 71673 (201048) C scaffold5|size2025720_(dbseq-nr_679)_[1089321,1095660]#LTR/Gypsy (0) 6340 3923 m_b2288s001i16 93888

  scaffold280|s      69294 TGACTTAAGTCATTTGGAGCTAAAAACTACTAAATAAGATTGTTGTGTGC 69343
                               i    i i       v      v         v--i i  i   iv
C scaffold5|siz       6340 TGACCTAAGCCGTTTGGAGATAAAAAATACTAAATAC--CTATTATGTAG 6293

  scaffold280|s      69344 AAAATGGGG---TACAACTCTTGATGTTGGTAAATTGTGATCT-ATTAGT 69389
                            v  v  v ---  v  i v      vvi           v  -   -  
C scaffold5|siz       6292 ATAAAGGTGATATAGAATTGTTGATGAAAGTAAATTGTGAGCTTATT-GT 6244

  scaffold280|s      69390 TTATTGATAGCAATGCACAAATAAGGATGGAAGGGCAATGCAATCACTAT 69439
                               vi  vi     v      iv                     v  v 
C scaffold5|siz       6243 TTATGAATTACAATGAACAAATGTGGATGGAAGGGCAATGCAATCCCTTT 6194

  scaffold280|s      69440 CATCCTAAATCAAAACAAATTGATTTTGTATAGGTT-CTACCTAGGTCTG 69488
                                    v i      vv         i      -    vivii    
C scaffold5|siz       6193 CATCCTAAAACGAAACAATGTGATTTTGTGTAGGTTTCTACACCAATCTG 6144

  scaffold280|s      69489 GTGTGTGTATACCATTCTCTT-GAGAGTGTTCT---------C--TACTT 69526
                             i   v v    v       -   i       --------- -- i i-
C scaffold5|siz       6143 GTATGTTTCTACCCTTCTCTTTGAGGGTGTTCTGACAGGGGGCAGTGCC- 6095

  scaffold280|s      69527 ATCCA----TACGGATGTTC------TCCTATTGCATAGATCCAAAGATT 69566
                                ----  i    v  i------ v  ii viiv            v
C scaffold5|siz       6094 ATCCAAAGATATGGATCTTTGGGCAGTGCTGCTCTGAAGATCCAAAGATA 6045

  scaffold280|s      69567 TGGATCTTTATACTTGTATGTTGTAAGGATCCTCCTGACTTTGG-AGCTC 69615
                                    i v i v --   -i  iiv vv   iv ii v  -  i i
C scaffold5|siz       6044 TGGATCTTTGTTCCTTT--GTT-CAAAATTAATCCCTATCTGGGTAGTTT 5998

  scaffold280|s      69616 AGGATGATTCCCTATTTGGGAGTTTTTGTGTAGATCCT--TG-GGTTACT 69662
                           v i  v v   v    ----i  vi vi ivi i v i--  -  v    
C scaffold5|siz       5997 TGAATTAGTCCATATT----GGTACTAATAAGGGTACCAATGAGGGTACT 5952

  scaffold280|s      69663 AAATGAGGGAGATTTGTGACCTATGTCACTTGCCCACGCAAAAGGAGGAC 69712
                             v     v  i  iv  i           i    - i i  v    v i
C scaffold5|siz       5951 AATTGAGGTAGGTTCTTGGCCTATGTCACTCGCCC-CACGAATGGAGTAT 5903

  scaffold280|s      69713 CAGGCTGGCAACA-AGGAAAAAAGCCTTCATGAAGTAAAAAA-TATATCC 69760
                               ivi v  v -   ii    i   --i     v      - v     
C scaffold5|siz       5902 CAGGTGAGAAAAAGAGGGGAAAAACCT--GTGAAGGAAAAAAATTTATCC 5855

  scaffold280|s      69761 AGTTCTGGTATG-CGATGAATGTAAAAAGCGAAAAGTCTGTTACATTG-T 69808
                           --------i   - vv vv   i v   vii  i       ---i   - 
C scaffold5|siz       5854 --------CATGTCTCTTTATGCACAAACTAAAGAGTCTGT---GTTGGT 5816

  scaffold280|s      69809 AGTTTTAAGTGTAAGTGTTTGCATA-GCATTGGGAGACG-CACATAAAAT 69856
                            vvv v   i         - i  v- v vv      i -    v    i
C scaffold5|siz       5815 ATAATAAAGCGTAAGTGTT-GTATTTGAAGAGGGAGATGACACAAAAAAC 5767

  scaffold280|s      69857 CATCATTTTTCAC-TGGTT-AAGTTTGATGGTTAAAAA-GGTGTGACTCT 69903
                            ---- vi  v i-     -   vi  v          -           
C scaffold5|siz       5766 C----TGCTTAATATGGTTTAAGGCTGCTGGTTAAAAAAGGTGTGACTCT 5721

  scaffold280|s      69904 CCTAATATTTAGTCCTTTTGATTTGGTTCCTCATTGAACCCAGATTATCA 69953
                           i  i  i    i  v  iv     v  -v v i        v   vi  v
C scaffold5|siz       5720 TCTGATGTTTAATCATTCAGATTTTGT-ACGCGTTGAACCCTGATAGTCC 5672

  scaffold280|s      69954 TATTT-TATGAATTGAATTGATAGTCCAAGGATCACTTTCATACTCAATT 70002
                           i   i-   i   v vvv           i              iv v i
C scaffold5|siz       5671 CATTCGTATAAATAGTCGTGATAGTCCAAAGATCACTTTCATACCGACTC 5622

  scaffold280|s      70003 TCTGATCTGTGG-GGATACCATTTTT---AAGAAGGACTTGATCTCCAAT 70048
                                 i  i  -         i   ---      v        v    i
C scaffold5|siz       5621 TCTGATTTGCGGAGGATACCATCTTTTCTAAGAAGTACTTGATCACCAAC 5572

  scaffold280|s      70049 TTTGCA-------------------------TCTTGTTTTGTGTTGAGGT 70073
                             v i -------------------------  ii iv i          
C scaffold5|siz       5571 TTGGTAATCCCAATCACGGCGTGAGCGATTTTCCCGCATCGTGTTGAGGT 5522

  scaffold280|s      70074 C-TCTTACTGTTGTCAATGTTCTCCAATTTTATTCCAGTCACCAAGGGAG 70122
                            -vi  ivi i  i v                         v     i  
C scaffold5|siz       5521 CAGTTTGGCGCTGCCTATGTTCTCCAATTTTATTCCAGTCAGCAAGGAAG 5472

  scaffold280|s      70123 GGACTGTCAAACAACATGGCGCTACCAAATATACTGTTGCACCTGGAAAG 70172
                             vvi   i         v v        v  --  i   v     ii  
C scaffold5|siz       5471 GGCACGTCGAACAACATGTCCCTACCAAAGAT--TGCTGCTCCTGGGGAG 5424

  scaffold280|s      70173 GCTTGGATTACTGGATGG--------ACAAGTGGTCCATGTGGAACTTGT 70214
                               vi v     v    --------i i i   i     iv vii    
C scaffold5|siz       5423 GCTTTAAGTACTGTATGGTAAGTTGAGCGAATGGCCCATGCTGCGTTTGT 5374

  scaffold280|s      70215 TAGAAACACGTCTATGTCACTGGCAACTACTGTATTGGCTAAATCAAATT 70264
                              i   i i                             i vi  v i  
C scaffold5|siz       5373 TAGGAACGCATCTATGTCACTGGCAACTACTGTATTGGCCATGTCTAGTT 5324

  scaffold280|s      70265 CAGTAGTGTGGAGCATTGCTGTCATCTCTTGATGCACTCTTAACGGAATT 70314
                                             vv  v  iv i        i vivv i v   
C scaffold5|siz       5323 CAGTAGTGTGGAGCATTGAGGTAATTACCTGATGCACCCGCTCCAGTATT 5274

  scaffold280|s      70315 GTTTTTGCTTATGGGTTCTTGACACTGGTTGGCTTATGCTTGATCCCATA 70364
                            iv  i    i                         i             
C scaffold5|siz       5273 GCATTCGCTTGTGGGTTCTTGACACTGGTTGGCTTACGCTTGATCCCATA 5224

  scaffold280|s      70365 TGATTCACAAAGAGCTTTGAAGTGGGGCTTGAATTTGCTTTAATTGTCAT 70414
                                       i    i      ii i       ii   iv        
C scaffold5|siz       5223 TGATTCACAAAGGGCTTCGAAGTGAAGTTTGAATTCACTTCCATTGTCAT 5174

  scaffold280|s      70415 AATATACT-TGTTGACAATATGGATAATGACTTAACCAGGTTTCATTC-C 70462
                             -   v - i       ii       i i  v     v  i ii   - 
C scaffold5|siz       5173 AA-ATAATGTATTGACAACGTGGATAACGGCTAAACCATGTCTTGTTCAC 5125

  scaffold280|s      70463 TAAAGTTACTTACCATTGCAGATGATTTGTCAAACTACTGTAACATAGTG 70512
                               -       i                     v  iv    iv   - 
C scaffold5|siz       5124 TAAA-TTACTTATCATTGCAGATGATTTGTCAAAGTATGGTAATTTAG-G 5077

  scaffold280|s      70513 TT--GT-TGAGTCTTTTGTGTGCCCTTGTGCCCCTTTGCCCATTGCCCCT 70559
                             --  -        v -----------    ii       v    ----
C scaffold5|siz       5076 TTCGGTATGAGTCTTAT-----------TGCCTTTTTGCCCCTTGC---- 5042

  scaffold280|s      70560 TTGCATCAGTTGGAATATCAGCATCTGTGGTTGCTGGCAGTTCTACTACT 70609
                           ---i   v  v   i  v v            i i              i
C scaffold5|siz       5041 ---TATCCGTGGGAGTAACCGCATCTGTGGTTACCGGCAGTTCTACTACC 4995

  scaffold280|s      70610 TCTAGCCAACTAGAAGCTGGATCAATCATAGAAAGACACAAGAAGTCAAT 70659
                             v i                  i       v        vi        
C scaffold5|siz       4994 TCAAACCAACTAGAAGCTGGATCGATCATAGTAAGACACATAAAGTCAAT 4945

  scaffold280|s      70660 ATCTGTCCCATCTTCATCTTTGA---TGTATGGCCCAATGAGGTCTACAC 70706
                           v             i i      ---       i     i     i    
C scaffold5|siz       4944 TTCTGTCCCATCTTTACCTTTGAGGGTGTATGGTCCAATAAGGTCCACAC 4895

  scaffold280|s      70707 ACAATGCCTCCCAAGGGTCTGTGTTGACAAGCTTAGTAGGGAGTTTCC-- 70754
                            i                i    v    i                   --
C scaffold5|siz       4894 ATAATGCCTCCCAAGGGTTTGTGATGACGAGCTTAGTAGGGAGTTTCCCG 4845

  scaffold280|s      70755 ------TGCTTATGTCATTTGTTTACTTGATATATGAGACAGTTTTTGGT 70798
                           ------     i    i      v      i    ivi          ii
C scaffold5|siz       4844 TACTTGTGCTTGTGTCGTTTGTTGACTTGACATATACAACAGTTTTTGAC 4795

  scaffold280|s      70799 ATTTACTCTGGTAGTACATCTACTACCCTTCCAATACATCGATGCATATA 70848
                             v iv  v i      v  vvv    i             vv    i  
C scaffold5|siz       4794 ATGTGATCGGATAGTACTTCGCATACCTTTCCAATACATCGCGGCATGTA 4745

  scaffold280|s      70849 GCATCTCTGCAGGTCTTGT-TGTCCA-GATGCTGCAAATAGTGGTCATA- 70895
                           i i     v  i v v   -      -          i       v   -
C scaffold5|siz       4744 ACGTCTCTTCAAGACGTGTGTGTCCAGGATGCTGCAAGTAGTGGTGATAC 4695

  scaffold280|s      70896 ---CTAACTGCTTGAGTT--AATAGCTTTTGGGAGGACCA-TCTGCCATC 70939
                           ---            v i--i vi     v  i v     - i       
C scaffold5|siz       4694 CAGCTAACTGCTTGATTCTGGAGGGCTTTGGGAATGACCATTTTGCCATC 4645

  scaffold280|s      70940 CTTGTATAACTATTACTATTGAGTATACTCAACTAATTGAATGGAATACT 70989
                              ii i   - -----         v   v         i   v     
C scaffold5|siz       4644 CTTACACAAC-A-----ATTGAGTATCCTCTACTAATTGAGTGGTATACT 4601

  scaffold280|s      70990 TGCCATGCTTGTTGAGCTTCATCAAGGTTGCATGATGT-GTCTTGGCTTG 71038
                             i    ii ii i   i  vi   i       -v   - i  v      
C scaffold5|siz       4600 TGTCATGTCTACTAAGCCTCTCCAAAGTTGCAT-CTGTCGCCTGGGCTTG 4552

  scaffold280|s      71039 TACAATTTCCTTTTCTGTGAGTGGACAAATTTCATCTCCCTTGCTGCAAT 71088
                            i          iv    v iv  ii     v     i v i     i  
C scaffold5|siz       4551 TGCAATTTCCTTCACTGTTAAGGGGTAAATTACATCTTCGTCGCTGCGAT 4502

  scaffold280|s      71089 TTGCAAACACCATGTGGA-ACTGTTCCCT------------TTCTG-CAC 71124
                                       vi vi -     -- i ------------ v   -i v
C scaffold5|siz       4501 TTGCAAACACCAGATTAATACTGT--CTTGGTGAGGAGGAGTGCTGTTAG 4454

  scaffold280|s      71125 CATTC----TATGTGCAAGGTGTAGTTACGGCAATATTTCATAAAAGACC 71170
                             i  ----i   iv  --       v  iv  ii     i i  v -i 
C scaffold5|siz       4453 CACTCAAAGCATGCTCA--GTGTAGTGACACCAGCATTTCGTGAACG-TC 4407

  scaffold280|s      71171 ACCCAATTTGCCTTGTTGTCTTAGATCAGACCGTAGTCAAGTGTAGAAAT 71220
                            i      v  v    ii  i v    i     v    v iiv i  i  
C scaffold5|siz       4406 ATCCAATTGGCGTTGTCATCCTTGATCGGACCGGAGTCTAACCTGGAGAT 4357

  scaffold280|s      71221 GACATCAGTAACAGTATTATGAATGCCTTTTGCGCTCACAATTTTGGGAC 71270
                            i i    i      i     i         ii iv   i    ii    
C scaffold5|siz       4356 GGCGTCAGCAACAGTGTTATGGATGCCTTTTATGTGCACGATTTCAGGAC 4307

  scaffold280|s      71271 CATAATCCTCAAGTAGTAGTAGTAACCTCCATTGATAAACATGGTCGGAC 71320
                               v     ------   v            i i  v  vi    v  v
C scaffold5|siz       4306 CATACTCCTC------TAGGAGTAACCTCCATCGGTATACTCGGTCTGAG 4263

  scaffold280|s      71321 ATTAACCCATAATCCAATTCAACTTCAATGAATAATTTTTGTGGTCTGTG 71370
                           i    i   ------ ivv  v   vi  v --ii     i  i     i
C scaffold5|siz       4262 GTTAATCCA------AGGGCATCTTGGATTA--GGTTTTTATGATCTGTA 4221

  scaffold280|s      71371 TAGACTTGAATCATTTGTCCCCACAGCATGCCTTTGAACTCTTTTAGTGT 71420
                           v    i vv  ivv            i  i                    
C scaffold5|siz       4220 AAGACCTTTATTTGTTGTCCCCACAGTATACCTTTGAACTCTTTTAGTGT 4171

  scaffold280|s      71421 TTCCCCTATGGACAGTAGTTCACATTCGGTCACACTGTACTCTTGTTGCA 71470
                           i   v      v          vv               iii       i
C scaffold5|siz       4170 CTCCACTATGGCCAGTAGTTCAATTTCGGTCACACTGTATCTTTGTTGCG 4121

  scaffold280|s      71471 TTACAGAGAGTTTTCTGCTGAAAAA-ACAAGAGGCATATTACCCTCAGTG 71519
                            iv    v ii  i  i     i  -i        v    v  i v   v
C scaffold5|siz       4120 TCTCAGACAACTTCCTACTGAAGAACGCAAGAGGCCTATTCCCTTGAGTT 4071

  scaffold280|s      71520 ATAACTGGTCCAAGTTGTTGAGAAGAGGCATTATCATCGGTGAATATCTC 71569
                             v    iv          v   v       i ------  i     i  
C scaffold5|siz       4070 ATCACTGAACCAAGTTGTTTAGACGAGGCATCA------GTAAATATTTC 4027

  scaffold280|s      71570 AAGCTCTTCTGAATGATCAGGATAGGCTGCAACTAAATCCTTTGTGATTG 71619
                             iivvi i    vi      i      iv     v   i  v i   v 
C scaffold5|siz       4026 AAATGGCTTTGAAAAATCAGGGTAGGCTAAAACTACATCTTTAGCGATAG 3977

  scaffold280|s      71620 TAACTTTTATGTTGTCAAATGCTGTTTGCTGTACCTCATTCCAATACCAC 71669
                           i i      i   i         i    v          i         v
C scaffold5|siz       3976 CAGCTTTTACGTTATCAAATGCTATTTGATGTACCTCATCCCAATACCAA 3927

  scaffold280|s      71670 GGTC 71673
                               
C scaffold5|siz       3926 GGTC 3923

Matrix = 20p43g.matrix
Kimura (with divCpGMod) = 24.39
Transitions / transversions = 1.29 (287/222)
Gap_init rate = 0.06 (131 / 2379), avg. gap size = 1.60 (210 / 131)


250 15.69 3.92 0.00 scaffold280|size272602 71672 71722 (200999) C scaffold18|size1287306_(dbseq-nr_114)_[110336,116816]#LTR/Gypsy (2749) 3732 3680 m_b2288s001i17 93889

  scaffold280|s      71672 TCTCAAGGTGGTAT-CCAGGATTGCCCTTGTGATGCATAGAAAACCCT-A 71719
                            i          v -     v     i            iv   i v - 
C scaffold18|si       3732 TTTCAAGGTGGTCTTCCAGGTTTGCCTTTGTGATGCATAACAAATCATCA 3683

  scaffold280|s      71720 AGG 71722
                              
C scaffold18|si       3682 AGG 3680

Matrix = 20p43g.matrix
Kimura (with divCpGMod) = 17.68
Transitions / transversions = 1.00 (4/4)
Gap_init rate = 0.04 (2 / 50), avg. gap size = 1.00 (2 / 2)


1774 12.50 0.38 0.00 scaffold280|size272602 71764 72027 (200694) genome_8_12029#DNA 28 292 (0) m_b2288s001i18 93890

  scaffold280|s      71764 GGTGGAATTCCGTGTTACTCCAGATTCTTTTGAAAATTTCACAGTAATGT 71813
                             i       i i           v v   v v  v   v       ii 
  genome_8_1202         28 GGCGGAATTCTGCGTTACTCCAGAATATTTGGTAATTTTGACAGTAACAT 77

  scaffold280|s      71814 GATTGCTGTGGTGGCAATATTACTGTGAAAGATTTACTTAACTACTTTGT 71863
                               i       i    v              v        v        
  genome_8_1202         78 GATTACTGTGGTAGCAAGATTACTGTGAAAGAATTACTTAAGTACTTTGT 127

  scaffold280|s      71864 ACAATACTTAGGGAGTGTGACACCATGATGTCA-AAAATAAGGCTCGTTT 71912
                                     i             i   ii   -            i   
  genome_8_1202        128 ACAATACTTAAGGAGTGTGACACCGTGACATCACAAAATAAGGCTCATTT 177

  scaffold280|s      71913 TCACAAAATTTACTGTAATATTACCGGAACCTATGGTAATTACTGCAGGA 71962
                            v           i          v        ii               
  genome_8_1202        178 TGACAAAATTTACCGTAATATTACAGGAACCTACAGTAATTACTGCAGGA 227

  scaffold280|s      71963 ATTCCGGTTTGTTACTGGTTGCTGTACTTTTGAGACAGTAGCCAAAATCG 72012
                                           v   i    ii             i         
  genome_8_1202        228 ATTCCGGTTTGTTACTCGTTACTGTGTTTTTGAGACAGTAACCAAAATCG 277

  scaffold280|s      72013 TAATCTACAACCTAG 72027
                           v   i          
  genome_8_1202        278 GAATTTACAACCTAG 292

Matrix = 20p43g.matrix
Kimura (with divCpGMod) = 12.12
Transitions / transversions = 1.54 (20/13)
Gap_init rate = 0.00 (1 / 263), avg. gap size = 1.00 (1 / 1)


835 20.87 10.29 1.35 scaffold280|size272602 72031 72234 (200487) C scaffold171|size496807_(dbseq-nr_295)_[215868,222163]#LTR/Gypsy (2820) 3476 3255 m_b2288s001i19 93891

  scaffold280|s      72031 CTGAAAAATGTCAGGGGATCCCACAATCCCAATTGATAACCTGAGGCAAG 72080
                                 i     i  i  v  ii    v  v  i i   i  i  ii v 
C scaffold171|s       3476 CTGAAAGATGTCGGGAGAACCTGCAATACCCATCGGTAATCTAAGATATG 3427

  scaffold280|s      72081 AATACTGTCCCTAAG--------------CAGA-----GATGAA--AGAA 72109
                            i    v    i   --------------    -----    v --  v 
C scaffold171|s       3426 AGTACTTTCCCCAAGGGAAAATGATGGTGCAGATTTTGGATGCATCAGTA 3377

  scaffold280|s      72110 TCCAATCCTATGATGCAGTAGGCCATGTTTAAGTGAAGGGGTGTGGCAAA 72159
                                  v    i  i    iv          i v     v         
C scaffold171|s       3376 TCCAATCGTATGGTGTAGTAACCCATGTTTAAATCAAGGGCTGTGGCAAA 3327

  scaffold280|s      72160 AGTAAATCATTTTTAACTCTTGCAAAACTGCACTGATTTTGGTCCACGGA 72209
                              i    -i  i            v    i           viv i   
C scaffold171|s       3326 AGTGAATC-CTTCTAACTCTTGCAACACTGTACTGATTTTGGGTAATGGA 3278

  scaffold280|s      72210 AACAACTTCCTGACCTAAGCCGTTT 72234
                              iii     i  i--        
C scaffold171|s       3277 AACGGTTTCCTAACT--AGCCGTTT 3255

Matrix = 20p43g.matrix
Kimura (with divCpGMod) = 23.14
Transitions / transversions = 2.00 (28/14)
Gap_init rate = 0.03 (6 / 203), avg. gap size = 4.00 (24 / 6)


6231 11.98 5.55 1.81 scaffold280|size272602 72220 73282 (199439) scaffold5|size2025720_(dbseq-nr_679)_[1395417,1401513]#LTR 1 1102 (4995) m_b2288s001i20 93892

  scaffold280|s      72220 TGACCTAAGCCGTTTTGATGTAATATCATACTATGAAGTAA-TGGGTAGA 72268
                                            v    i - vv       v     -i       
  scaffold5|siz          1 TGACCTAAGCCGTTTTGCTGTAGT-TGTTACTATGTAGTAAACGGGTAGA 49

  scaffold280|s      72269 TACATGTTGTTGTGAACTGATCTTTATTATGAGATTTACACTACTGGAAA 72318
                                       -i  --   i  vv        v           i  v
  scaffold5|siz         50 TACATGTTGTTG-AAA--GATTTTATTTATGAGAGTTACACTACTGAAAT 96

  scaffold280|s      72319 AAGTATTGCATGGTGTACTAGCTATTCCATGCATTACCACACCCAGTTGA 72368
                            i            ii     v  v         i    vi v   v   
  scaffold5|siz         97 AGGTATTGCATGGTACACTAGGTAATCCATGCATCACCAAGCACAGGTGA 146

  scaffold280|s      72369 TCCTGGGAGAGATTGGCAGTGATTTGAGGAAGTTGCATGACTGATCCTTT 72418
                                vv         vi  i    ii  v    v        v      
  scaffold5|siz        147 TCCTGTTAGAGATTGGAGGTAATTTAGGGCAGTTCCATGACTGCTCCTTT 196

  scaffold280|s      72419 TCTCTCAACTACAAACAGGAACTGTCCCATGAGAAGGTTTCTGAGAAAGA 72468
                                     i v                                     
  scaffold5|siz        197 TCTCTCAACTGCCAACAGGAACTGTCCCATGAGAAGGTTTCTGAGAAAGA 246

  scaffold280|s      72469 AAACCTCTCTTGGATATTTTAGCGGAGAAAAACCTATAATGTATATGGGT 72518
                             v                 iv vi     v     v     --------
  scaffold5|siz        247 AATCCTCTCTTGGATATTTTGTCCAAGAAACACCTAGAATGT-------- 288

  scaffold280|s      72519 AGATATGGGTGTTTTCCAAGAAGGAAAATATCTTTGGTATATTGTTTCTC 72568
                           --            ii      i    v i     v v            
  scaffold5|siz        289 --ATATGGGTGTTTCTCAAGAAAGAAATTGTCTTTTGAATATTGTTTCTC 336

  scaffold280|s      72569 AGAAACTAATATCTTATGACTTTTGTACTTCCTTTGTGTTGCACAAAGTG 72618
                                 -              v                  i       v 
  scaffold5|siz        337 AGAAAC-AATATCTTATGACTATTGTACTTCCTTTGTGTTACACAAAGGG 385

  scaffold280|s      72619 AAGAAGACCTTTGGAGGTTCCAGGTGGAAGTTCATTGGGTCTACCAGTTA 72668
                               i    v            vv     vi  v      i         
  scaffold5|siz        386 AAGAGGACCATTGGAGGTTCCACCTGGAACCTCTTTGGGTTTACCAGTTA 435

  scaffold280|s      72669 AGGTAGATAATTGGCCAATGTCACTTGCCCCTACGATTGGAGAATTAGTG 72718
                                           v        i     -                i 
  scaffold5|siz        436 AGGTAGATAATTGGCCTATGTCACTCGCCCC-ACGATTGGAGAATTAGCG 484

  scaffold280|s      72719 CAGATCACAGAAAAGAAAAACCTTTGTGAGGAAAAAAATCCGATTATGAG 72768
                           ii v  i i      v       iv      --          v      
  scaffold5|siz        485 TGGCTCGCGGAAAAGTAAAACCTCGGTGAGG--AAAAATCCGAATATGAG 532

  scaffold280|s      72769 CCAGACTTGCCAAAAAATCCTGTTGATTGAGGTTAAAAATGTGCAAGGTG 72818
                                     vi     i v vi vi                     v  
  scaffold5|siz        533 CCAGACTTGCAGAAAAACCGTTCTTGTTGAGGTTAAAAATGTGCAAGCTG 582

  scaffold280|s      72819 CCTGTGACGTTTTGTACTTACATATTATTTTATGTAGTATACGAAGTGTT 72868
                                    i       i                       i       v
  scaffold5|siz        583 CCTGTGACGCTTTGTACCTACATATTATTTTATGTAGTATATGAAGTGTA 632

  scaffold280|s      72869 AGTTCTTGTGGAGAGGGAGAT----------TTATGATAAAGCTGATTTG 72908
                                v               ----------              i    
  scaffold5|siz        633 AGTTCATGTGGAGAGGGAGATTTGTCATGGCTTATGATAAAGCTGGTTTG 682

  scaffold280|s      72909 ATTGTAGTCT--------------------TGA--------------AAC 72924
                                 v   --------------------   --------------   
  scaffold5|siz        683 ATTGTACTCTCCTAAGTCAAACTTATATTCTGACTTACTTCGCGTGTAAC 732

  scaffold280|s      72925 CCTGATTGTCTTATGGTGCAACTTTTGTGATAGTCCAAGTATCATTGCTA 72974
                                         v  ii viv i             v     i  v  
  scaffold5|siz        733 CCTGATTGTCTTATCGTATACTGTCTGTGATAGTCCAATTATCACTGGTA 782

  scaffold280|s      72975 TACTGACTGAATATTTGTGCGGGGTAAAAGACCTTTGTGTACTAAGCATT 73024
                              i                         v        v           
  scaffold5|siz        783 TACCGACTGAATATTTGTGCGGGGTAAAATACCTTTGTTTACTAAGCATT 832

  scaffold280|s      73025 GCTGT-CACAGACCATGTGACTATAAATTTGGTGAGGATAAATTAAGGTT 73073
                              v -   i           i        -i         v  vi   i
  scaffold5|siz        833 GCTTTCCACGGACCATGTGACCATAAATTT-ATGAGGATAATTTTGGGTC 881

  scaffold280|s      73074 GGGTTGGTGTTGCCTGGTGTCTCCTATGGATTT-GTCAGTGTGTGC-AAG 73121
                             v                        v     -   v        -  i
  scaffold5|siz        882 GGTTTGGTGTTGCCTGGTGTCTCCTATTGATTTAGTCTGTGTGTGCAAAA 931

  scaffold280|s      73122 GTGGAATACCGAACAACAATTCCATCTTTTGATTACCACACAACATTTAG 73171
                                  i                    v     i i    v        
  scaffold5|siz        932 GTGGAATGCCGAACAACAATTCCATCTTATGATTGCTACACTACATTTAG 981

  scaffold280|s      73172 GCGGTAGGCACTGCATAGTAGGTATTAGTGA----CATCTGGGTGTTTGT 73217
                              i                     v     ----      i        
  scaffold5|siz        982 GCGATAGGCACTGCATAGTAGGTATGAGTGAATGGCATCTGAGTGTTTGT 1031

  scaffold280|s      73218 GTAGGAAAACATTGTGCCACTAGAAGCTGCTGACAAGACCATG------A 73261
                           v    v                                     ------ 
  scaffold5|siz       1032 TTAGGTAAACATTGTGCCACTAGAAGCTGCTGACAAGACCATGATTGGTA 1081

  scaffold280|s      73262 CA-TAGGCCAAGAATCTGCCAT 73282
                             -i        v    -    
  scaffold5|siz       1082 CAGCAGGCCAAGCATCT-CCAT 1102

Matrix = 20p43g.matrix
Kimura (with divCpGMod) = 12.15
Transitions / transversions = 0.87 (58/67)
Gap_init rate = 0.03 (30 / 1062), avg. gap size = 2.63 (79 / 30)


1359 18.01 8.60 9.95 scaffold280|size272602 73259 73665 (199056) C scaffold133|size826974_(dbseq-nr_519)_[800995,807399]#LTR/Gypsy (0) 6405 6004 m_b2288s001i21 93893

  scaffold280|s      73259 TGACATAGGCCAAGAATCTGCCATTTTTAGTACCATAAGTTACTAAAATT 73308
                                             v         v     vivi v   v   vi 
C scaffold133|s       6405 TGACATAGGCCAAGAATCAGCCATTTTTTGTACCCCTGGGTACAAAACCT 6356

  scaffold280|s      73309 -AATAGGATTACTCTCAGGACTCCCCAGGAGGAGAGTTCACTGCCCCTGA 73357
                           -       vi i         -   v  v        i   iv   ----
C scaffold133|s       6355 AAATAGGAGCATTCTCAGGAC-CCCAAGTAGGAGAGTCCACCTCCC---- 6311

  scaffold280|s      73358 TCCAAAAGGTATGGACTCCCCAACACAGGAGTCCACTGCCCCTGATCCAA 73407
                           ----i    i               ii i   i  vvi    vi  --  
C scaffold133|s       6310 ----GAAGGCATGGACTCCCCAACATGGAAGTTCAGAACCCCAAAT--AA 6267

  scaffold280|s      73408 AAGGCATGGACTCCCTAACACAGAAGTCCATAGCCCCAAACAAGA---GA 73454
                           i  -------------      ----iiiv i --------    ---  
C scaffold133|s       6266 GAG-------------AACACA----CTTTTGG--------AAGATCTGA 6242

  scaffold280|s      73455 ACACCCTTGAGAAGGGTATGAACATACCAATTTTGTGTAGGA-TCCACAC 73503
                              i i  v          ii       -  v        i -  i    
C scaffold133|s       6241 ACATCTTTCAGAAGGGTATAGACATACC-ATATTGTGTAGAAGTCTACAC 6193

  scaffold280|s      73504 AATGTTTGTTTGCATCATTTGGATTGGCATTGCAGTTCCACTGCCCTTCC 73553
                                 i v       i      i   - v     v         i    
C scaffold133|s       6192 AATGTTCGGTTGCATCGTTTGGACTGG-AGTGCAGGTCCACTGCCTTTCC 6144

  scaffold280|s      73554 ATCCTCACAA------------------ATAAGAA----------GACAC 73575
                                     ------------------    i  ----------     
C scaffold133|s       6143 ATCCTCACAATAGCACAAAATATAGCTCATAAAAATCAAATCTTCGACAC 6094

  scaffold280|s      73576 ATGTTGCACCTACCTATAATTTTTGCGTTTAATA-TTTTTGCGA-GGACC 73623
                           v   i v v              i   -- i   -     i   - i i 
C scaffold133|s       6093 CTGTCGAAACTACCTATAATTTTCGCG--TGATATTTTTTACGACGAATC 6046

  scaffold280|s      73624 GGCTTGTGTCACTATCTTAAGATAACCGTGGTGCGACCTTCG 73665
                               iiv          vv     i                 
C scaffold133|s       6045 GGCTCAGGTCACTATCTGCAGATAGCCGTGGTGCGACCTTCG 6004

Matrix = 20p43g.matrix
Kimura (with divCpGMod) = 19.17
Transitions / transversions = 1.54 (40/26)
Gap_init rate = 0.12 (47 / 406), avg. gap size = 1.60 (75 / 47)


767 9.35 0.93 0.00 scaffold280|size272602 73665 73771 (198950) scaffold322|size364683_(dbseq-nr_703)_[10575,17042]#LTR/Gypsy 1096 1203 (5265) m_b2288s001i22 93894

  scaffold280|s      73665 GACCTCGATGGAAATAATTTCTCAGAGAGGCTTAGACACGGACTACAAGG 73714
                                                i                        i   
  scaffold322|s       1096 GACCTCGATGGAAATAATTTCCCAGAGAGGCTTAGACACGGACTACGAGG 1145

  scaffold280|s      73715 AAGCCTGCAAGGCAGATAAAAAGGCTATGGCAAAACTGACTGCAGCCAC- 73763
                                  i         iv       iv               i     -
  scaffold322|s       1146 AAGCCTGTAAGGCAGATGCAAAGGCTGAGGCAAAACTGACTGCGGCCACT 1195

  scaffold280|s      73764 GGGACCAA 73771
                            v i    
  scaffold322|s       1196 GCGGCCAA 1203

Matrix = 20p43g.matrix
Kimura (with divCpGMod) = 8.13
Transitions / transversions = 2.33 (7/3)
Gap_init rate = 0.01 (1 / 106), avg. gap size = 1.00 (1 / 1)


1984 6.20 0.00 0.41 scaffold280|size272602 73763 74005 (198716) scaffold5|size2025720_(dbseq-nr_679)_[1273151,1286701]#LTR/Gypsy 8813 9054 (4497) m_b2288s001i23 93895

  scaffold280|s      73763 CGGGACCAATATGAGCTCAGTGGAGCCTTGGTACCACAAAGTGTAAGGGA 73812
                            i                        i           i     v     
  scaffold5|siz       8813 CAGGACCAATATGAGCTCAGTGGAGCTTTGGTACCACAGAGTGTCAGGGA 8862

  scaffold280|s      73813 ACTTCTCGAAGTCCTTGAACGCATCAAGAAGGCCTACCCCACCAAAAAGG 73862
                                                    i                 i ii   
  scaffold5|siz       8863 ACTTCTCGAAGTCCTTGAACGCATCGAGAAGGCCTACCCCACCGAGGAGG 8912

  scaffold280|s      73863 TTGGAGAAGGACCCAAGACTGCAGCCAAGTCTAACAACTCATCTAGGAAG 73912
                                              i i       v     i              
  scaffold5|siz       8913 TTGGAGAAGGACCCAAGACCGTAGCCAAGGCTAACGACTCATCTAGGAAG 8962

  scaffold280|s      73913 AAGATGGTCTCTTTTAGTGACCGGATTCCAAAGAAACGTCGCACAGAGAA 73962
                                                                             
  scaffold5|siz       8963 AAGATGGTCTCTTTTAGTGACCGGATTCCAAAGAAACGTCGCACAGAGAA 9012

  scaffold280|s      73963 GTACTGTTCTCTCTGCAAGAAACATGAGGACATACATACCACC 74005
                                                     -  i ii          
  scaffold5|siz       9013 GTACTGTTCTCTCTGCAAGAAACATG-GGGCGCACATACCACC 9054

Matrix = 20p43g.matrix
Kimura (with divCpGMod) = 4.50
Transitions / transversions = 6.50 (13/2)
Gap_init rate = 0.00 (1 / 242), avg. gap size = 1.00 (1 / 1)


9788 8.80 0.00 0.39 scaffold280|size272602 73997 75273 (197448) scaffold9|size952703_(dbseq-nr_94)_[283613,290091]#LTR/Gypsy 3241 4512 (1967) m_b2288s001i24 93896

  scaffold280|s      73997 CATACCACCGTACCGAAATCTGGCAAAGAAACAACTATCAAAGAACTGAA 74046
                                 - v     i      v                            
  scaffold9|siz       3241 CATACC-CAGTACCAAAATCTTGCAAAGAAACAACTATCAAAGAACTGAA 3289

  scaffold280|s      74047 TTGATTTTGCGAACTGGGAGTGGCAGAGTTTCAGCCCGAGTCGGAATGGG 74096
                            v    v                i               i          
  scaffold9|siz       3290 TAGATTATGCGAACTGGGAGTGGTAGAGTTTCAGCCCGAATCGGAATGGG 3339

  scaffold280|s      74097 CGTCACCATCATTTATCACTGCAAAGAAAGATGGAACTGTACGCTTTCTC 74146
                                                v   iv    i                  
  scaffold9|siz       3340 CGTCACCATCATTTATCACTGGAAAACAAGACGGAACTGTACGCTTTCTC 3389

  scaffold280|s      74147 ACTGATTTTAGAGAAGTAAATAAACAACTAGTTTGAAAGCCGTTTCCATT 74196
                                                    i       i                
  scaffold9|siz       3390 ACTGATTTTAGAGAAGTAAATAAACGACTAGTTCGAAAGCCGTTTCCATT 3439

  scaffold280|s      74197 ACCCAAAATCAGTACGGTTCTGCAAGAGCTAGAAGGACTTACCTACGCTA 74246
                                          i  i                  i       i    
  scaffold9|siz       3440 ACCCAAAATCAGTACAGTCCTGCAAGAGCTAGAAGGATTTACCTATGCTA 3489

  scaffold280|s      74247 CAACCCTAGATTTAAACATGGGTTATTATACCCTTAGATTGGATCCTGAT 74296
                                                           v     i       i   
  scaffold9|siz       3490 CAACCCTAGATTTAAACATGGGTTATTATACCATTAGACTGGATCCCGAT 3539

  scaffold280|s      74297 TCATCCAAAATATGTACCCTTATTTTCCCATGGGGCAAGTATTCTTACCT 74346
                                               i                             
  scaffold9|siz       3540 TCATCCAAAATATGTACCCTCATTTTCCCATGGGGCAAGTATTCTTACCT 3589

  scaffold280|s      74347 ATGATTGCCTATGGGCATCGCAGGTTCACCAGACATCTTTCAAGCAAAAA 74396
                           vi       v                                        
  scaffold9|siz       3590 CCGATTGCCAATGGGCATCGCAGGTTCACCAGACATCTTTCAAGCAAAAA 3639

  scaffold280|s      74397 TTTCAGCACTAATGGTAGCCTTAGAGTTTGTAAGAGCTTACCTTTATGAT 74446
                            v   i         v            i   v           v     
  scaffold9|siz       3640 TGTCAACACTAATGGGAGCCTTAGAGTTCGTACGAGCTTACCTTGATGAT 3689

  scaffold280|s      74447 TTGTTATGTATCACAAAGGCAAACCTGGAAGACCACCTTGACAAGTTGAA 74496
                                   i                                   i     
  scaffold9|siz       3690 TTGTTATGCATCACAAAGGCAAACCTGGAAGACCACCTTGACAAATTGAA 3739

  scaffold280|s      74497 AATGGTGCTTACCAGGCTATGCGATGCGGGCTTGCGAATCAATGTCTGAA 74546
                                              i    v                 i i i   
  scaffold9|siz       3740 AATGGTGCTTACCAGGCTACGCGAGGCGGGCTTGCGAATCAACGCCCGAA 3789

  scaffold280|s      74547 AATTGTTTTTATGTGCCATTGAAACAGAATGTCTAGGTTATACCCTCACA 74596
                            i i  iv  v  ii  v            i                   
  scaffold9|siz       3790 AGTCGTCATTCTGCACCTTTGAAACAGAATATCTAGGTTATACCCTCACA 3839

  scaffold280|s      74597 CGAACTGGGATCAAACCTAAACAGAAAAAGGTACAGGCAATTCTCGCGAT 74646
                                v     i     vv i                 i           
  scaffold9|siz       3840 CGAACAGGGATTAAACCACAGCAGAAAAAGGTACAGGCGATTCTCGCGAT 3889

  scaffold280|s      74647 CTCATGGGCGAAAAATGTCAAAGACCTCCGTAAGTTCCTGGGCATGGTCC 74696
                           i    v v i                                        
  scaffold9|siz       3890 TTCATCGCCAAAAAATGTCAAAGACCTCCGTAAGTTCCTGGGCATGGTCC 3939

  scaffold280|s      74697 AGTATTACAGAGATCTTTGGGTGAGGTGCACCACAGTGCTCGCCCCACTC 74746
                               i  i             ii  ii   v iv      i         
  scaffold9|siz       3940 AGTACTATAGAGATCTTTGGGCAAGACGCAGCGAAGTGCTTGCCCCACTC 3989

  scaffold280|s      74747 ACCTCACTGGTAGAAGAGTGTGGTCAAACCAAGGTCACCAGAGCCAATCA 74796
                                        i      i     v                    iv 
  scaffold9|siz       3990 ACCTCACTGGTAGGAGAGTGCGGTCACACCAAGGTCACCAGAGCCAACAA 4039

  scaffold280|s      74797 GATGAAGAAACGTCAATGTTAATGGGACACGGTGCATCAAAAAGCATTCG 74846
                             i         i v   v  v                -           
  scaffold9|siz       4040 GACGAAGAAACGCCCATGGTACTGGGACACGGTGCATC-AAAAGCATTCG 4088

  scaffold280|s      74847 ATGACGTTAAGACTTCAATTGTCAAGGATGTAGTCTTAGCCTATCCGGAG 74896
                                                i                        v  v
  scaffold9|siz       4089 ATGACGTTAAGACTTCAATTGCCAAGGATGTAGTCTTAGCCTATCCCGAT 4138

  scaffold280|s      74897 TATTCAAGGGAATTTGAGATATACACTGATGCCTTGTCTAAACAACTTGG 74946
                                  v               i          i               
  scaffold9|siz       4139 TATTCAATGGAATTTGAGATATATACTGATGCCTCGTCTAAACAACTTGG 4188

  scaffold280|s      74947 ATCAGTTATCACCCAGGGTAATAGGCCCCTTGCGTTCTTCAGCAGCGGAA 74996
                                                                       --    
  scaffold9|siz       4189 ATCAGTTATCACCCAGGGTAATAGGCCCCTTGCGTTCTTCAGCA--GGAA 4236

  scaffold280|s      74997 GCTGTCAACGACACAACAGAAGTACAGCGTGACCAAACTAGAACTACTGG 75046
                                 i     i                     i               
  scaffold9|siz       4237 GCTGTCGACGACGCAACAGAAGTACAGCGTGACCGAACTAGAACTACTGG 4286

  scaffold280|s      75047 CCATAAGGGCAACACTTAAGAAAGTCAAAGGCATGCTGTGGGGACAAAGA 75096
                                iv  v      i   i iv           i              
  scaffold9|siz       4287 CCATAGTGGAAACACTCAAGGAGTTCAAAGGCATGTTGTGGGGACAAAGA 4336

  scaffold280|s      75097 TTAAATGTCTATACAGTCCATAAAAATCTAGTCCAAGATGCCCTCGAGTT 75146
                                v     i    v             i       i       ii  
  scaffold9|siz       4337 TTAAAAGTCTACACAGACCATAAAAATCTAATCCAAGACGCCCTCGGATT 4386

  scaffold280|s      75147 AACCTCTGACCGTGTCTACCAATGGAGGTGTCTCCTTGAGGAATTTGGCC 75196
                                               i      i vv     i             
  scaffold9|siz       4387 AACCTCTGACCGTGTCTACCGATGGAGATTGCTCCTCGAGGAATTTGGCC 4436

  scaffold280|s      75197 CCAAAGTTGTTTACATTAAAGGCACACATAATACTGTTGCCGACACCATC 75246
                                -                  i      i            i     
  scaffold9|siz       4437 CCAAA-TTGTTTACATTAAAGGCATACATAACACTGTTGCCGACGCCATC 4485

  scaffold280|s      75247 TCTAGCTTAGACATCAAACCAATACTG 75273
                              v           ii        i 
  scaffold9|siz       4486 TCTCGCTTAGACATCGGACCAATACCG 4512

Matrix = 20p43g.matrix
Kimura (with divCpGMod) = 7.41
Transitions / transversions = 1.80 (72/40)
Gap_init rate = 0.00 (5 / 1276), avg. gap size = 1.00 (5 / 5)


1781 14.83 0.69 0.00 scaffold280|size272602 75274 75563 (197158) C genome_8_12029#DNA (0) 292 1 m_b2288s001i25 93897

  scaffold280|s      75274 CTAGGTTGCAAATTCTGGTTTTGGCTACTGTCCCAAAAACTCAGTAACCA 75323
                                   i      i i      i       i       v       v 
C genome_8_1202        292 CTAGGTTGTAAATTCCGATTTTGGTTACTGTCTCAAAAACACAGTAACGA 243

  scaffold280|s      75324 GTAACCGATTGGACTTACTGCAGTAATTCCGGTCAGTTCCGGAAATATTA 75373
                                vi ii   v  v           v v  vi     v v       
C genome_8_1202        242 GTAACAAACCGGAATTCCTGCAGTAATTACTGTAGGTTCCTGTAATATTA 193

  scaffold280|s      75374 CGGTAAATTTTGTCAAAATGAGTCTTATTTTG-GGCCTAACGATGTCACA 75422
                                                 i         - iiv v   i       
C genome_8_1202        192 CGGTAAATTTTGTCAAAATGAGCCTTATTTTGTGATGTCACGGTGTCACA 143

  scaffold280|s      75423 GTCCT-AACTATTGAGCAAAGTAATTAAGTAAGTCTTTCTCAGTAATCTT 75471
                           v    -  v     vi       v        v      v          
C genome_8_1202        142 CTCCTTAAGTATTGTACAAAGTACTTAAGTAATTCTTTCACAGTAATCTT 93

  scaffold280|s      75472 GCAATCACAGTAATCACATTACTGTCAAAATTAGAAAATATTCCGGAGTA 75521
                             v i           ii               vv        i      
C genome_8_1202         92 GCTACCACAGTAATCATGTTACTGTCAAAATTACCAAATATTCTGGAGTA 43

  scaffold280|s      75522 ACGCAGGATTCCGCCGGAATTTCTCTGGAATTTGCAACCTAG 75563
                                 i              i   i       i        
C genome_8_1202         42 ACGCAGAATTCCGCCGGAATTCCTCCGGAATTTACAACCTAG 1

Matrix = 20p43g.matrix
Kimura (with divCpGMod) = 15.41
Transitions / transversions = 1.05 (22/21)
Gap_init rate = 0.01 (2 / 289), avg. gap size = 1.00 (2 / 2)


8081 9.22 0.09 0.65 scaffold280|size272602 75565 76645 (196076) scaffold18|size1287306_(dbseq-nr_114)_[110336,116816]#LTR/Gypsy 4506 5580 (901) m_b2288s001i26 93898

  scaffold280|s      75565 AATACCGAGTTCGCATGAGAACTGGATGACGCTCACAAAATGCTGGTGTC 75614
                              i      vv   i            i  i    v             
  scaffold18|si       4506 AATGCCGAGTGAGCACGAGAACTGGATGGCGTTCACCAAATGCTGGTGTC 4555

  scaffold280|s      75615 ATTACACCATGCAAGAAGAGAGTGCAATAGACACCTCTGCATATCAAGAG 75664
                                                    i                 i      
  scaffold18|si       4556 ATTACACCATGCAAGAAGAGAGTGCGATAGACACCTCTGCATACCAAGAG 4605

  scaffold280|s      75665 GAAATGAATCTGGTATTTGCAAACTGCAGCGAATAAGACGTAATCTACCC 75714
                                                   i        v    i           
  scaffold18|si       4606 GAAATGAATCTGGTATTTGCAAACCGCAGCGAAGAAGATGTAATCTACCC 4655

  scaffold280|s      75715 ATTAACAGTATGAGAGATCGCCCAAGCACATAAACTTGATGCCAGCTTGA 75764
                           i         i       i  vv       v  i                
  scaffold18|si       4656 GTTAACAGTACGAGAGATTGCAGAAGCACAAAAGCTTGATGCCAGCTTGA 4705

  scaffold280|s      75765 AGACACTTCAAGACCAGTACTTGACACAATTGGTCAAAAGTACAGAAATC 75814
                               ii vv            i             i        v vv  
  scaffold18|si       4706 AGACGTTGAAAGACCAGTACTCGACACAATTGGTCGAAAGTACACATCTC 4755

  scaffold280|s      75815 CTGTGCAAGGATGAGAAGATGGTAATTCCAAAAGAACTTCAACACCGTGA 75864
                             i        v ii  i     v           v             v
  scaffold18|si       4756 CTATGCAAGGAAGGAAAAATGGTCATTCCAAAAGATCTTCAACACCGTGC 4805

  scaffold280|s      75865 AGTTAGTTTGTACGACCACTATCTACAGCACCCTGGACACACTAGACTCA 75914
                                   v    v                                   i
  scaffold18|si       4806 AGTTAGTTGGTACCACCACTATCTACAGCACCCTGGACACACTAGACTCG 4855

  scaffold280|s      75915 AAGAAACCCTTGTTGCTGTGATGTACTGGAAAGGTATGCAAAATACTGTC 75964
                                      vv     i                           i   
  scaffold18|si       4856 AAGAAACCCTTCGTGCTGCGATGTACTGGAAAGGTATGCAAAATACCGTC 4905

  scaffold280|s      75965 TGTAAATATGTC-AAAACTGTCATGCATGCCAAGTCAACAAGAGGCATAA 76013
                           i           -                                     
  scaffold18|si       4906 CGTAAATATGTCAAAAACTGTCATGCATGCCAAGTCAACAAGAGGCATAA 4955

  scaffold280|s      76014 GCATAAGAATGGGAAACCCCCTATTAAATTTGTCATCACAAACCCTTGGG 76063
                                  v i-      i     i      i i                 
  scaffold18|si       4956 GCATAAGTAC-GGAAACTCCCTACTAAATTCGCCATCACAAACCCTTGGG 5004

  scaffold280|s      76064 AAGTACTATGTGTGGACCTTATAGGCACATATACGATCAAAGGTAAAGAT 76113
                            v                    v   v i     i               
  scaffold18|si       5005 ATGTACTATGTGTGGACCTTATTGGCCCGTATACAATCAAAGGTAAAGAT 5054

  scaffold280|s      76114 GGCACAGTAATTGATTTCATGTGTCTGACTATGATTGACCCAACTTCCAG 76163
                             v                                       i    i  
  scaffold18|si       5055 GGGACAGTAATTGATTTCATGTGTCTGACTATGATTGACCCAGCTTCTAG 5104

  scaffold280|s      76164 TTGGTTTGAAATAGTTGAACTGCCGGTAATCACCGAGGCAATTATTCCTC 76213
                           i                    i           i     i        i 
  scaffold18|si       5105 CTGGTTTGAAATAGTTGAACTACCGGTAATCACTGAGGCGATTATTCCCC 5154

  scaffold280|s      76214 TGGATACAAAAGGGCAGAAGGGCACAAGGACCCATGAGGACCCTAAGTTA 76263
                                          i      i v  i            v         
  scaffold18|si       5155 TGGATACAAAAGGGCGGAAGGGTAAAAAGACCCATGAGGAACCTAAGTTA 5204

  scaffold280|s      76264 GCATACTTTGATAAGTCATTAGCAATGATCAGCAAGTTAGTGAACGAGAC 76313
                                              i               v         i    
  scaffold18|si       5205 GCATACTTTGATAAGTCATCAGCAATGATCAGCAACTTAGTGAACAAGAC 5254

  scaffold280|s      76314 CTGGTTTAGTAGGCATCCACGTTGTCAATACATAATTTATGACAATGGAA 76363
                                        i                                    
  scaffold18|si       5255 CTGGTTTAGTAGGTATCCACGTTGTCAATACATAATTTATGACAATGGAA 5304

  scaffold280|s      76364 GTGAATTCAAACTTCACTTCAAAGCCTTATGTGACTCACATCGGATCGCA 76413
                            i                        i           i  v     i i
  scaffold18|si       5305 GCGAATTCAAACTTCACTTCAAAGCCCTATGTGACTCATATGGGATCACG 5354

  scaffold280|s      76414 AGTTATCCTACCAGTGTCAAGAATCCACGAGCAAATGCTATTCTAGAACA 76463
                              v v                      i   i     v           
  scaffold18|si       5355 AGTAAGCCTACCAGTGTCAAGAATCCACAAGCGAATGCAATTCTAGAACA 5404

  scaffold280|s      76464 AGTACATCAGGTGATTTCATCTATGCTCTGAACAGCTGTAATAGACATGG 76513
                              i           v            -         v           
  scaffold18|si       5405 AGTGCATCAGGTGATATCATCTATGCTC-GAACAGCTGAAATAGACATGG 5453

  scaffold280|s      76514 CCCCTTCAGTTCAGCAAAGCCAAGCAATATATATAAGTTCGTGATGAATG 76563
                                     ----- i  v     i     v i          i  ii 
  scaffold18|si       5454 CCCCTTCAGT-----AGAGACAAGCGATATAGACAAGTTCGTGACGAGCG 5498

  scaffold280|s      76564 TTGCTTGGGCCATTCGCTCAACATACCACACAGTACTGAAAGCCTCCCCA 76613
                                                                i            
  scaffold18|si       5499 TTGCTTGGGCCATTCGCTCAACATACCACACAGTACTAAAAGCCTCCCCA 5548

  scaffold280|s      76614 GGTGCAGCCATTTTTGGTTGGGGCATGTTGTT 76645
                                      i     vi   i         
  scaffold18|si       5549 GGTGCAGCCATCTTTGGACGGGACATGTTGTT 5580

Matrix = 20p43g.matrix
Kimura (with divCpGMod) = 7.59
Transitions / transversions = 1.68 (62/37)
Gap_init rate = 0.01 (8 / 1080), avg. gap size = 1.00 (8 / 8)


418 11.11 1.35 2.74 scaffold280|size272602 76646 76719 (196002) scaffold3|size1191850_(dbseq-nr_493)_[349346,364513]#LTR/Copia 2362 2434 (12734) m_b2288s001i28 93899

  scaffold280|s      76646 GGTATTTTATATTTATGGTCAGTT-TGGTCAGTTTCCCCAAATGGTCACA 76694
                                               ii  -      v    vv           v
  scaffold3|siz       2362 GGTATTTTATATTTATGGTCGATTATGGTCACTTTCGGCAAATGGTCACC 2411

  scaffold280|s      76695 AAACAAATGGCTTATATAATATATT 76719
                             --   i   i             
  scaffold3|siz       2412 AA--AAACGGCCTATATAATATATT 2434

Matrix = 20p43g.matrix
Kimura (with divCpGMod) = 9.15
Transitions / transversions = 1.00 (4/4)
Gap_init rate = 0.04 (3 / 73), avg. gap size = 1.00 (3 / 3)


374 18.49 18.18 1.68 scaffold280|size272602 76646 76799 (195922) C scaffold5|size2025720_(dbseq-nr_679)_[1273151,1286701]#LTR/Gypsy (6051) 7500 7322 m_b2288s001i27 93900

  scaffold280|s      76646 GGTATTTTATATTTATGGTCAGTT-TGGTCAGTTTCCCCAAATGGTCACA 76694
                                               ii  -      v    vv           v
C scaffold5|siz       7500 GGTATTTTATATTTATGGTCGATTATGGTCACTTTCGGCAAATGGTCACC 7451

  scaffold280|s      76695 AAACAAATGGCTTATATAATATAT----TAAA---TCGAAGAGCAT---- 76733
                              v   i   iv           ---- i  --- i i   i  i----
C scaffold5|siz       7450 AAAAAAACGGCCAATATAATATATTTTATGAACGTTTGGAGAACACAAAG 7401

  scaffold280|s      76734 ---CTTTTA-------------TTAAAAGTACATATAGATAATATTTATT 76767
                           ---v     -------------      - i  i-i  -  v v v    
C scaffold5|siz       7400 AAGATTTTAAACATTTCGAGTCTTAAAA-TGCAC-CAG-TATTTTGTATT 7354

  scaffold280|s      76768 AATGTCTGTATTTATATAAATGGGTTATATAA 76799
                                 i    vi  vv   i           
C scaffold5|siz       7353 AATGTCCGTATACATTAAAACGGGTTATATAA 7322

Matrix = 20p43g.matrix
Kimura (with divCpGMod) = 18.25
Transitions / transversions = 1.15 (15/13)
Gap_init rate = 0.06 (9 / 153), avg. gap size = 3.44 (31 / 9)


330 20.97 1.64 8.77 scaffold280|size272602 76738 76920 (195801) C rnd-1_family-483#Unknown (42) 180 10 m_b2288s001i29 93901

  scaffold280|s      76738 TATTAAAAGTACATATAG-ATA-ATATTTATTAATGTCTGTATTTATATA 76785
                             i  v   vi  -   i-   -  v      v       v  v  v iv
C rnd-1_family-        180 TACTACAAGGGCA-ATAACATACATTTTTATTCATGTCTGAATATAAACT 132

  scaffold280|s      76786 AATGGGTTATATAATTGCATTAACTATATATGAGAACTAATAAAAATAAT 76835
                                     i   v v -- i?ii i-  v    i-----iiv i  i 
C rnd-1_family-        131 AATGGGTTATGTAAATCC--TGNTCAC-TAGGAGAG-----GGCAGTAGT 90

  scaffold280|s      76836 AACAAGGCACAAAAATATTTAAACGACTTCAATGAATTTGTACATATA-T 76884
                           i ------   v    v   i     v     i        ?v     - 
C rnd-1_family-         89 GA------ACACAAATTTTTGAACGAATTCAACGAATTTGTNAATATATT 46

  scaffold280|s      76885 TTTTATTAATGTCTGTATGTCATTTAAAAACATCTT 76920
                                  ?          i         ?   i   
C rnd-1_family-         45 TTTTATTNATGTCTGTATATCATTTAAANACACCTT 10

Matrix = 20p43g.matrix
Kimura (with divCpGMod) = 24.58
Transitions / transversions = 1.19 (19/16)
Gap_init rate = 0.10 (18 / 182), avg. gap size = 1.00 (18 / 18)


5876 6.18 2.64 2.89 scaffold280|size272602 76800 77632 (195089) rnd-1_family-129#Unknown 1 831 (0) m_b2288s001i30 93902

  scaffold280|s      76800 TTGCATTAACTATATATGAGAACTAATAAAAATAATAACAAGGCACAAAA 76849
                              i                                              
  rnd-1_family-          1 TTGTATTAACTATATATGAGAACTAATAAAAATAATAACAAGGCACAAAA 50

  scaffold280|s      76850 ATATTTAAACGACTTCAATGAATTTGTACATATATTTTTATTAATGTCTG 76899
                                                                             
  rnd-1_family-         51 ATATTTAAACGACTTCAATGAATTTGTACATATATTTTTATTAATGTCTG 100

  scaffold280|s      76900 TATGTCATTTAAAAACATCTTCTCAA--ATATTCGGTAATGTAGGTTTTT 76947
                                                     --    ? i i    v        
  rnd-1_family-        101 TATGTCATTTAAAAACATCTTCTCAATCATATNCAGCAATGAAGGTTTTT 150

  scaffold280|s      76948 GATAA--AAAGATGCCGTTTTTCTGGCACAT------AATTTCATGCCAC 76989
                                --   i             ?     i------      i      
  rnd-1_family-        151 GATAAACAAAAATGCCGTTTTTCTNGCACACATTTTAAATTTCGTGCCAC 200

  scaffold280|s      76990 GTCGCTAA-TTTTGTGT-CATGCTGTGGTGAAGGCTGCTGCATCAATGCT 77037
                                   -        -  i    i  i i           ?  ?    
  rnd-1_family-        201 GTCGCTAATTTTTGTGTGCACGCTGCGGCGGAGGCTGCTGCANCANTGCT 250

  scaffold280|s      77038 TCTGGACCACCAAGCCAAACTACCAGGATAA-AATGACCGACCATGACCA 77086
                             i         ?                  -               v  
  rnd-1_family-        251 TCCGGACCACCANGCCAAACTACCAGGATAAGAATGACCGACCATGAGCA 300

  scaffold280|s      77087 ACATGAACTGTTTTGCTAGTTTTGCTGAGGTGATGGA-TTGTACCACCAT 77135
                                            v -             i   -            
  rnd-1_family-        301 ACATGAACTGTTTTGCTTG-TTTGCTGAGGTGACGGATTTGTACCACCAT 349

  scaffold280|s      77136 CACAAGGACTACAAGGGACAAATTTATGGTGCAATGCATGTTGGGGTTAG 77185
                                     ??       i ?   ?     v        i         
  rnd-1_family-        350 CACAAGGACTNNAAGGGACGANTTTNTGGTGGAATGCATGCTGGGGTTAG 399

  scaffold280|s      77186 AGGGCTGGGCGGCTTAGTGAGTGACTTGTCCGGTG-GACTTGTTTTTGTT 77234
                                                              -              
  rnd-1_family-        400 AGGGCTGGGCGGCTTAGTGAGTGACTTGTCCGGTGTGACTTGTTTTTGTT 449

  scaffold280|s      77235 T-GTTGTTGTTTGCATGATTTTGTTCGGCTGTTGTCACAGGACATGAGCC 77283
                            -                           ?  v                 
  rnd-1_family-        450 TGGTTGTTGTTTGCATGATTTTGTTCGGCNGTGGTCACAGGACATGAGCC 499

  scaffold280|s      77284 TCACGTCCCATGACCCATCCTGCTTCA-----ATGACCAACTTCTCGAAC 77328
                                    i  i              -----            v     
  rnd-1_family-        500 TCACGTCCCGTGGCCCATCCTGCTTCATCACTATGACCAACTTCACGAAC 549

  scaffold280|s      77329 TCTTGTGTTGCAAAGAAAGAATAAAATATGTTTGTCTTGCCTCA-GCCAA 77377
                              i  ?    i          ---i i v    i         -     
  rnd-1_family-        550 TCTCGTNTTGCGAAGAAAGAAT---GTGTTTTTGCCTTGCCTCANGCCAA 596

  scaffold280|s      77378 CCATAGTGAAGCTCAATTCACATTCACTTTGCAAATTGCGCGAACTTCAC 77427
                                v    - ----     i       i  i   i             
  rnd-1_family-        597 CCATACTGAA-C----TTCACGTTCACTTCGCGAATCGCGCGAACTTCAC 641

  scaffold280|s      77428 CGTCAACCTGTTTGATAGGTGGTATGGTATGAAGTATTTTACTACGTGAT 77477
                            i  i  v   i                ---   v     --    i   
  rnd-1_family-        642 CATCGACGTGTCTGATAGGTGGTATGGT---AAGAATTTT--TACGCGAT 686

  scaffold280|s      77478 CGTGCGTTTTCACATGGACTGACAACAACTAACTGATCCTCTGTTTGCAC 77527
                                      i--------   i         i                
  rnd-1_family-        687 CGTGCGTTTTCG--------GACGACAACTAACCGATCCTCTGTTTGCAC 728

  scaffold280|s      77528 GAAATCGATTTGTTATGTATATAACTTTTCTCGTATTCACGTGTTAGTTA 77577
                                                              i         v    
  rnd-1_family-        729 GAAATCGATTTGTTATGTATATAACTTTTCTCGTACTCACGTGTTCGTTA 778

  scaffold280|s      77578 TGTACATAACGTGTGATTTACATAATTTAGAGGGTGTCAAGCATGGCGTG 77627
                                i    i   v  i          --               ii   
  rnd-1_family-        779 TGTACGTAACATGTTATCTACATAATTT--AGGGTGTCAAGCATGATGTG 826

  scaffold280|s      77628 GTATG 77632
                                
  rnd-1_family-        827 GTATG 831

Matrix = 20p43g.matrix
Kimura (with divCpGMod) = 4.13
Transitions / transversions = 3.17 (38/12)
Gap_init rate = 0.04 (35 / 832), avg. gap size = 1.31 (46 / 35)

3778 5.37 1.75 2.15 scaffold280|size272602 77346 77859 (194862) rnd-1_family-11#Unknown 1 512 (1136) m_b2288s001i31 93902

  scaffold280|s      77346 AGAATAAAATATGTTTGTCTTGCCTCAGCCAACCATAGTGAAGCTCAATT 77395
                                  --                            v            
  rnd-1_family-          1 AGAATAA--TATGTTTGTCTTGCCTCAGCCAACCATACTGAAGCTCAATT 48

  scaffold280|s      77396 CACATTCACTTTGCAAATTGCGCGAACTTCACCGTCAACCTGTTTGATAG 77445
                              i       i      i                 i             
  rnd-1_family-         49 CACGTTCACTTCGCAAATCGCGCGAACTTCACCGTCGACCTGTTTGATAG 98

  scaffold280|s      77446 GTGGTATGGTATGAAGTATTTTACTACGTGATCGTGCGTTTTCACATGGA 77495
                                      v   ---    --                   i   i  
  rnd-1_family-         99 GTGGTATGGTAAGAA---TTTT--TACGTGATCGTGCGTTTTCGCATAGA 143

  scaffold280|s      77496 CTGACAACAACTAACTGATCCTCTGTTTGCACGAAATCGATTTGTTATGT 77545
                                          i                                  
  rnd-1_family-        144 CTGACAACAACTAACCGATCCTCTGTTTGCACGAAATCGATTTGTTATGT 193

  scaffold280|s      77546 ATATAACTTTTCTCGTATTCACGTGTTAGTTATGTACATAACGTGTGATT 77595
                                            i         v              i   v   
  rnd-1_family-        194 ATATAACTTTTCTCGTACTCACGTGTTCGTTATGTACATAACATGTTATT 243

  scaffold280|s      77596 TACATAA--TTTAGAGGGTGTCAAGCATGGCGTGGTATGGTAA-AATTTT 77642
                                  --     --  i          ii            -      
  rnd-1_family-        244 TACATAAAATTTAG--GGCGTCAAGCATGATGTGGTATGGTAAGAATTTT 291

  scaffold280|s      77643 TACGTGGTAGATCGTTTTCACATAGAATGAAACCAAGCGACAACTAACTG 77692
                                   v vv       i              i i             
  rnd-1_family-        292 TACGTGGTCGTGCGTTTTCGCATAGAATGAAACCGAACGACAACTAACTG 341

  scaffold280|s      77693 ATCCTCTGTTTGCACAAAATCGATTTGTTATGTATATGACTTTTTCTCCT 77742
                                                                             
  rnd-1_family-        342 ATCCTCTGTTTGCACAAAATCGATTTGTTATGTATATGACTTTTTCTCCT 391

  scaffold280|s      77743 ACACACCTGTTAGTTATGTACATAAAAGCGTTATCTACATAATTTAGGGT 77792
                             v   ?    v               vi                ?    
  rnd-1_family-        392 ACTCACNTGTTCGTTATGTACATAAAATTGTTATCTACATAATTTNGGGT 441

  scaffold280|s      77793 GTCAAGCATGATGTGATGCCACCTACAGAGGT-----AAAACAGAGGTAA 77837
                                          -    i           -----          -? 
  rnd-1_family-        442 GTCAAGCATGATGTG-TGCCGCCTACAGAGGTAAGAGAAAACAGAGG-NA 489

  scaffold280|s      77838 AGTTGCACTA-TTTTATCATTAT 77859
                                     -            
  rnd-1_family-        490 AGTTGCACTATTTTTATCATTAT 512

Matrix = 20p43g.matrix
Kimura (with divCpGMod) = 3.69
Transitions / transversions = 1.70 (17/10)
Gap_init rate = 0.03 (15 / 513), avg. gap size = 1.33 (20 / 15)


384 7.14 4.23 1.37 scaffold280|size272602 77847 77905 (194816) C rnd-2_family-88#Unknown (26) 983 923 m_b2288s001i32 93903

  scaffold280|s      77847 ATTTTATCATTATCAAGATTTTT-CAAAATCTTAGTTGTGTTGGAAACTG 77895
                                v   v-            -               i          
C rnd-2_family-        983 ATTTTTTCAA-ATCAAGATTTTTTCAAAATCTTAGTTGTATTGGAAACTG 935

  scaffold280|s      77896 AG-CCGTTTTC- 77905
                             -  v     -
C rnd-2_family-        934 AGCCCCTTTTCT 923

Matrix = 20p43g.matrix
Kimura (with divCpGMod) = 7.63
Transitions / transversions = 0.33 (1/3)
Gap_init rate = 0.07 (4 / 58), avg. gap size = 1.00 (4 / 4)

420 0.00 1.67 8.93 scaffold280|size272602 77858 77905 (194816) C rnd-1_family-30#Unknown (0) 577 532 m_b2288s001i33 93903

  scaffold280|s      77858 ATCAAGATTTTT-CAAAATCTTAGTTGTGTTGGAAACTGAGCCGTTTTC 77905
                                       -                                 ---
C rnd-1_family-        577 ATCAAGATTTTTTCAAAATCTTAGTTGTGTTGGAAACTGAGCCGTT--- 532

Matrix = 20p43g.matrix
Kimura (with divCpGMod) = 0.00
Transitions / transversions = 1.00 (0/0)
Gap_init rate = 0.09 (4 / 47), avg. gap size = 1.00 (4 / 4)


103 0.00 1.80 2.73 scaffold280|size272602 77906 78016 (194705) (TCTCCTTCT)n#Simple_repeat 1 110 (0) c_b2288s251i0 93904

  scaffold280|s      77906 TCTCCTTCTTCTCCTTCTTCTCCTTCTTCTCCTTCTTCTCCTTCTTCT-- 77953
                                                                           --
  (TCTCCTTCT)n#          1 TCTCCTTCTTCTCCTTCTTCTCCTTCTTCTCCTTCTTCTCCTTCTTCTCC 50

  scaffold280|s      77954 TTCTTCTCCTTCTTCTCCTTCTTCTCCTTCTTCTCCTTCTTCTCCTCCTC 78003
                                                                         -- -
  (TCTCCTTCT)n#         51 TTCTTCTCCTTCTTCTCCTTCTTCTCCTTCTTCTCCTTCTTCTCCT--T- 97

  scaffold280|s      78004 CTTCTCCTTCTTC 78016
                                        
  (TCTCCTTCT)n#         98 CTTCTCCTTCTTC 110

Matrix = Unknown
Transitions / transversions = 1.00 (0/0)
Gap_init rate = 0.04 (4 / 110), avg. gap size = 1.25 (5 / 4)


420 0.00 1.67 8.93 scaffold280|size272602 78017 78027 (194694) C rnd-1_family-30#Unknown (46) 531 522 m_b2288s001i33 93903

  scaffold280|s      78017 AAGTGAGACAG 78027
                           -          
C rnd-1_family-        531 -AGTGAGACAG 522

Matrix = 20p43g.matrix
Kimura (with divCpGMod) = 0.00
Transitions / transversions = 1.00 (0/0)
Gap_init rate = 0.10 (1 / 10), avg. gap size = 1.00 (1 / 1)


4101 2.32 0.00 0.84 scaffold280|size272602 78028 78505 (194216) C rnd-1_family-35#Unknown (63) 474 1 m_b2288s001i34 93905

  scaffold280|s      78028 CCTGTAAATAATTCATTTTTCGCTTGGACCTACACCGGTAGTTATAGTGT 78077
                                                        i     v              
C rnd-1_family-        474 CCTGTAAATAATTCATTTTTCGCTTGGACTTACACGGGTAGTTATAGTGT 425

  scaffold280|s      78078 TTTAAGTATCTGCCTACCTTTAAAATTATATCTTTTTGTATAACTTATGA 78127
                                                                       v     
C rnd-1_family-        424 TTTAAGTATCTGCCTACCTTTAAAATTATATCTTTTTGTATAACGTATGA 375

  scaffold280|s      78128 CATTATTTTCTAGAATGTTTCTGTAAACTTGAAGGGAACATTAGTCACAA 78177
                                                                             
C rnd-1_family-        374 CATTATTTTCTAGAATGTTTCTGTAAACTTGAAGGGAACATTAGTCACAA 325

  scaffold280|s      78178 ATTATCATTTTAATCATACAACAATGGTTCTGTAAACTTGAAGGGAATGT 78227
                                                                          i  
C rnd-1_family-        324 ATTATCATTTTAATCATACAACAATGGTTCTGTAAACTTGAAGGGAACGT 275

  scaffold280|s      78228 TATCGTGTCACAAAAGAGTGTCTACGTCTAACAAGAATGATTTCGCAAAC 78277
                                                                             
C rnd-1_family-        274 TATCGTGTCACAAAAGAGTGTCTACGTCTAACAAGAATGATTTCGCAAAC 225

  scaffold280|s      78278 TAAAAATGGGTACATACTTTTAAATTGGGCGCGGGAGCGCGGCGCCTGTG 78327
                                                   v       -            vi i 
C rnd-1_family-        224 TAAAAATGGGTACATACTTTTAAAATGGGCGC-GGAGCGCGGCGCGCGCG 176

  scaffold280|s      78328 AAGCGTGCGAGGCGCTCTCGCCCATTTGCAACTATGGTACTATAGTACAT 78377
                                i     --  ?                  -               
C rnd-1_family-        175 AAGCGCGCGAG--GCNCTCGCCCATTTGCAACTA-GGTACTATAGTACAT 129

  scaffold280|s      78378 ATTAATTAAGCATAGAAAAGTGGCATACTACTACAAGCACTTTATTTCAA 78427
                                      i                                      
C rnd-1_family-        128 ATTAATTAAGCGTAGAAAAGTGGCATACTACTACAAGCACTTTATTTCAA 79

  scaffold280|s      78428 AAGTACGTCTTCCTCTGTCTCTACAAATCGCATTCTGTTTCACTAGCTAC 78477
                                                                    i        
C rnd-1_family-         78 AAGTACGTCTTCCTCTGTCTCTACAAATCGCATTCTGTTTCGCTAGCTAC 29

  scaffold280|s      78478 AAAAAATCTTGCAGCGGCTGCTGGTAAT 78505
                                                       
C rnd-1_family-         28 AAAAAATCTTGCAGCGGCTGCTGGTAAT 1

Matrix = 20p43g.matrix
Kimura (with divCpGMod) = 1.19
Transitions / transversions = 1.75 (7/4)
Gap_init rate = 0.01 (4 / 477), avg. gap size = 1.00 (4 / 4)


263 7.69 2.50 2.50 scaffold280|size272602 78473 78512 (194209) rnd-1_family-130#Unknown 3 42 (64) m_b2288s001i35 93906

  scaffold280|s      78473 GCTAC-AAAAAATCTTGCAGCGGCTGCTGGTAATTATCATG 78512
                              i -                      i    -     i 
  rnd-1_family-          3 GCTGCTAAAAAATCTTGCAGCGGCTGCTAGTAA-TATCACG 42

Matrix = 20p43g.matrix
Kimura (with divCpGMod) = 5.70
Transitions / transversions = 1.00 (3/0)
Gap_init rate = 0.05 (2 / 39), avg. gap size = 1.00 (2 / 2)


1797 28.49 4.98 4.86 scaffold280|size272602 78504 79366 (193355) rnd-5_family-4415#Unknown 479 1342 (793) m_b2288s001i36 93907

  scaffold280|s      78504 ATTATCATGCTATTTTCAAAAAAAGCCTAGTCACGGCCTGTTGGAAAAGT 78553
                                vv          vv  v -          i      i  i     
  rnd-5_family-        479 ATTATGTTGCTATTTTCCCAATA-GCCTAGTCACAGCCTGTCGGGAAAGT 527

  scaffold280|s      78554 --------------AATTTCCCGACAT----GATG--TAAGTACCAT--- 78580
                           --------------i           v----    --   iv     ---
  rnd-5_family-        528 CATTACAATACTTAGATTTCCCGACAGTAAAGATGGCTAAAAACCATCTC 577

  scaffold280|s      78581 ACAACATCC--CATCA--CAAG----TACATTTCTTGCTGCCCTTCCCAA 78622
                           i      v --    i--    ---- i   v i  vi ----   v  -
  rnd-5_family-        578 GCAACATGCATCATCGTGCAAGATCGTGCATGTTTTTTT----TTCACA- 622

  scaffold280|s      78623 AAAATTTATCTCTAATCATATCCACAATGGACTCTTT-CTACCTTCCAAA 78671
                           ------------ i -   v     v   i v i i -  i  v     i
  rnd-5_family-        623 ------------TGA-CATTTCCACTATGAAATTTCTGCTGCCGTCCAAG 659

  scaffold280|s      78672 TCAAACCCTCCGATCTCAGCCCCCATGATGAATTTCGCCCCGCCGCTACC 78721
                                 v i  i           ? v        vv  v    ?   i  
  rnd-5_family-        660 TCAAACGCCCCAATCTCAGCCCCNAGGATGAATTGGGCACCGCNGCTGCC 709

  scaffold280|s      78722 ATTGCTGTTAAGCTAAGAGGAACAATG---ATGGGGGGCGCCAAGTGCAG 78768
                             i iiviv v     v  v  v ii ---     --- iii  vi  ii
  rnd-5_family-        710 ATCGTCTCGATGCTAACAGCAAAAGCGCACATGGG---CATTAATCGCGA 756

  scaffold280|s      78769 GGTAAGAAAATACGGAGTTCG--TTTTTTGTCATGCTTCTTCGCGACTAA 78816
                               ?     v ?vv      --     vii        vi ---   i 
  rnd-5_family-        757 GGTANGAAAAAANTTAGTTCGACTTTTTAACCATGCTTCACC---ACTGA 803

  scaffold280|s      78817 TTTTTTCAATTAAATTGTTCTGCACTGTCCACGCCACAGTGTATATCTCA 78866
                           i    -       v     v   --i  v i      i viv?    v  
  rnd-5_family-        804 CTTTT-CAATTAATTTGTTATGC--CGTGCGCGCCACGGGAANTATCACA 850

  scaffold280|s      78867 GTCCCCACCATGGAATTTGACCCTGTCGCTTTGGTCGATGTTG--CTTTA 78914
                            i     vv   -    v i v i i    vivii -    ii--   vi
  rnd-5_family-        851 GCCCCCAGGATG-AATTGGGCACCGCCGCTGCCACC-ATGTCAATCTTGG 898

  scaffold280|s      78915 ACAACAACAAGAACGAGGGGCGCCAAGCGCAAGGTGAGAAAAAATGGAGT 78964
                            v iv  v v    - v  i ii   i   i    ii     ?   v?  
  rnd-5_family-        899 AAAGGAAAATGAAC-ATGGACATCAAACGCGAGGTAGGAAAANATGTNGT 947

  scaffold280|s      78965 TTTGACTTTTGTG-ATTCTTCTCGACTAATTTTTTCAATTAAATTGTT-T 79012
                             -  i    v v-  vi   vivi  i i    -        v  v - 
  rnd-5_family-        948 TT-GATTTTTTTCCATGTTTCATTGCTGACTTTT-CAATTAAAATGATAT 995

  scaffold280|s      79013 TGCACTGTCCGCGCTATAGTGGATATCTCAGCCACCAGGCTGAATTTGGC 79062
                            iiivi  i    ii  i vii     v     v?    v    i v   
  rnd-5_family-        996 TATGACGTTCGCGTCATGGGAAATATCGCAGCCCNCAGGATGAACTGGGC 1045

  scaffold280|s      79063 ACCACCGCTCCCATTGTCAAAAAGACAACAACAGCAAGGAATGGGAGCGC 79112
                              i v   v    i ? vv iv vii    v?iv      iii i  ii
  rnd-5_family-       1046 ACCGCGGCTGCCATCGNCTCAGTGTTGACAAGNAAAAGGAACAAGGGCAT 1095

  scaffold280|s      79113 CGAGCGCAAGGTAAGAAAACATGGAGTTTCTATTTTTTTACCGTGCTTAT 79162
                                  i           v   v  -   v       v   ii i ivv
  rnd-5_family-       1096 CGAGCGCGAGGTAAGAAAAAATGTAG-TTCGATTTTTTAACCACGTTCCA 1144

  scaffold280|s      79163 TCGCTACTATTTTTTTCAATAAAATTGTTAT-GACTGTCCGCGCCATAGT 79211
                           i    iv----        ?v v    v   -i v     i i   i  v
  rnd-5_family-       1145 CCGCTGA----TTTTTCAANTACATTGATATAAAATGTCCACACCACAGG 1190

  scaffold280|s      79212 GGATATTTCAGCCCCTAGGCTGAATTTGGCACCGCCTTTCCCATCGCCAC 79261
                           ii    i     i  i  i i    i i ii i   ii vv    i ii 
  rnd-5_family-       1191 AAATATCTCAGCTCCCAGACCGAATCTAGTGCTGCCCCTAACATCACTGC 1240

  scaffold280|s      79262 AAATCCAACAACAGCAAGAATCAGGAGCGCCGAGTGGAAGGTAAGA-AAA 79310
                            vv   i i         i v  v i  ii i  iiv     i   -   
  rnd-5_family-       1241 ATTTCCGATAACAGCAAGGAACATGGGCATCAAGCACAAGGTGAGATAAA 1290

  scaffold280|s      79311 AAGGAGTTCAACTTTTTTACCGTACTTCTTTGCTACTAATTTTTTCAATT 79360
                           iv vv i  v -    iv   v iv   ---i iv  i iv        i
  rnd-5_family-       1291 GTGTTGCTCCA-TTTTCAACCTTGATTC---ACCCCTGACATTTTCAATC 1336

  scaffold280|s      79361 AAATTG 79366
                                 
  rnd-5_family-       1337 AAATTG 1342

Matrix = 20p43g.matrix
Kimura (with divCpGMod) = 33.46
Transitions / transversions = 1.34 (134/100)
Gap_init rate = 0.06 (56 / 862), avg. gap size = 1.52 (85 / 56)

1602 26.95 4.44 5.31 scaffold280|size272602 78819 79539 (193182) rnd-5_family-4415#Unknown 628 1342 (793) m_b2288s001i38 93907

  scaffold280|s      78819 TTTTCA--ATTAAATTGTTCTGC-ACTGTCCACGCCACA-GTGTATATCT 78864
                              i  --  v     --     -i i     v i  v - ivivv    
  rnd-5_family-        628 TTTCCACTATGAAATT--TCTGCTGCCGTCCAAGTCAAACGCCCCAATCT 675

  scaffold280|s      78865 CAGTCCCCACCATGGAATTTGACCCTGTCGCT----TTGG-TCGATGTTG 78909
                              i   ? vv   -    v i v i i?   ---- i v-      i -
  rnd-5_family-        676 CAGCCCCNAGGATG-AATTGGGCACCGCNGCTGCCATCGTCTCGATGCT- 723

  scaffold280|s      78910 CTTTAACAACAACAAGAACG---AGGGGCGCCAAGCGCAAGGTGAGAAAA 78956
                           -------    i   i i  --- v    iii  v   i    i?     
  rnd-5_family-        724 -------AACAGCAAAAGCGCACATGGGCATTAATCGCGAGGTANGAAAA 766

  scaffold280|s      78957 AATGGAGTTTTGACTTTT--GTGATTCTTCTCGACTAATTTTTTCAATTA 79004
                             ?vv    i-       --iiv  v    v v   i i    -      
  rnd-5_family-        767 AANTTAGTTC-GACTTTTTAACCATGCTTCACCACTGACTTTT-CAATTA 814

  scaffold280|s      79005 AATTGTTTTGCACTGTCCGCGCTATAGTGGATATCTCAGCCACCAGGCTG 79054
                            v     v   --i  v     i ii vii?    v     v     v  
  rnd-5_family-        815 ATTTGTTATGC--CGTGCGCGCCACGGGAANTATCACAGCCCCCAGGATG 862

  scaffold280|s      79055 AATTTGGCACCACCGCTCCCAT--TGTCAA------AAAGACAACAACAG 79096
                               v      i     v   i--      ------    iv  ------
  rnd-5_family-        863 AATTGGGCACCGCCGCTGCCACCATGTCAATCTTGGAAAGGAAA------ 906

  scaffold280|s      79097 CAAGGAATGGGAGCGCCGAGCGCAAGGTAAGAAAACATGGAGTTTCTATT 79146
                           -- v   iiv ii ii i i   i     i     ?   v?    v-   
  rnd-5_family-        907 --ATGAACATGGACATCAAACGCGAGGTAGGAAAANATGTNGTTTG-ATT 953

  scaffold280|s      79147 TTTTTACCGTGCTTATTCGCT-ACTATTTTTTTCAAT-AAAAT--TGTTA 79192
                                -  i  i  vv i   -   -----       -     -- i   
  rnd-5_family-        954 TTTTT-CCATGTTTCATTGCTGACT-----TTTCAATTAAAATGATATTA 997

  scaffold280|s      79193 TGACTGTCCGCGCCATAGTGGATATTTCAGCCCCTAGGCTGAATTTGGCA 79242
                               -  i    i   i vii    iv      ?i   v    i v    
  rnd-5_family-        998 TGAC-GTTCGCGTCATGGGAAATATCGCAGCCCNCAGGATGAACTGGGCA 1046

  scaffold280|s      79243 CCGCCTTTCCCATCGCCACAAATCCAACAACAGCAAGAATCAGGAGCGCC 79292
                               vvi v      ? v  ivviii    v?iv   i v  i i  ii 
  rnd-5_family-       1047 CCGCGGCTGCCATCGNCTCAGTGTTGACAAGNAAAAGGAACAAGGGCATC 1096

  scaffold280|s      79293 GAGTGGAAGGTAAGAAAAAAGG-AGTTCAACTTTTTTACCGTACTTCTTT 79341
                              i vi             v -     i i     v   iiii i ---
  rnd-5_family-       1097 GAGCGCGAGGTAAGAAAAAATGTAGTTCGATTTTTTAACCACGTTCC--- 1143

  scaffold280|s      79342 GCTACTAATTTTTTCAATTAAATTGTTTCGCACTGTCCACGCCATAGTGG 79391
                           i ii  i      -   ?  v    v viiv v       i   i  vii
  rnd-5_family-       1144 ACCGCTGATTTTT-CAANTACATTGATATAAAATGTCCACACCACAGGAA 1192

  scaffold280|s      79392 ATATCTCAGCCCCCAGGCTGAATTTGGTACCTCGACACCCATCGCTGCAA 79441
                                     i     i i    i i  i iv vv vvv    i     v
  rnd-5_family-       1193 ATATCTCAGCTCCCAGACCGAATCTAGTGCTGCCCCTAACATCACTGCAT 1242

  scaffold280|s      79442 TGCCAACAACAGAAAGGAGCGGGAGTGCCGAGT-CAAGGTAAGA-AAATA 79489
                            v  i i     v     i iv i iii i  i-      i   -   vv
  rnd-5_family-       1243 TTCCGATAACAGCAAGGAACATGGGCATCAAGCACAAGGTGAGATAAAGT 1292

  scaffold280|s      79490 GGAGTTTGACTTT--ACCATTCATCTTCACAACTGAC-TTTTCAATTAAA 79536
                            vv i iv i   --   -  v --     vv     -        i   
  rnd-5_family-       1293 GTTGCTCCATTTTCAACC-TTGA--TTCACCCCTGACATTTTCAATCAAA 1339

  scaffold280|s      79537 TTG 79539
                              
  rnd-5_family-       1340 TTG 1342

Matrix = 20p43g.matrix
Kimura (with divCpGMod) = 31.00
Transitions / transversions = 1.45 (109/75)
Gap_init rate = 0.08 (55 / 720), avg. gap size = 1.27 (70 / 55)

352 12.19 7.14 12.15 scaffold280|size272602 79447 79558 (193163) rnd-1_family-189#Unknown 795 901 (233) m_b2288s001i41 93907

  scaffold280|s      79447 ACAACAG---AAAGGAGCGGGAGTGCCGAGT-CAAGGT-AAGAAAATAGG 79491
                                 ?---      i i  ? i      i-      -  i     i i
  rnd-1_family-        795 ACAACANTCCAAAGGAACAGGNGCGCCGAGCGCAAGGTGAAAAAAATGGA 844

  scaffold280|s      79492 AGTTTGACTTTACCATTCATCTTCACAACTGACTTTT-CAATTA-AATTG 79539
                           v  i--------     --   --   -    i    -      -     
  rnd-1_family-        845 CGTC--------CCATT--TCT--ACA-CTGATTTTTTCAATTACAATTG 881

  scaffold280|s      79540 TT-TGCACTGTTCGCGCCAC 79558
                             -     i  i        
  rnd-1_family-        882 TTCTGCACCGTCCGCGCCAC 901

Matrix = 20p43g.matrix
Kimura (with divCpGMod) = 10.53
Transitions / transversions = 11.00 (11/1)
Gap_init rate = 0.17 (19 / 111), avg. gap size = 1.11 (21 / 19)


1968 23.67 2.24 4.03 scaffold280|size272602 78709 79289 (193432) C rnd-1_family-287#Unknown (1) 571 1 m_b2288s001i37 93908

  scaffold280|s      78709 CCCCGCCGCTACCATTGC-TGTTAAGCT-AAGAGGAACAATGATGGGGGG 78756
                              i   i  i iiv v -    --   -  v iv     vi i i    
C rnd-1_family-        571 CCCTGCCACTGCTGGTCCATGTT--GCTTAACAACAACAAGAACGAGGGG 524

  scaffold280|s      78757 CGCCAAGTGCAGGGTAAGAAAATACGGAGTTC-GTTTTTTGTCATGCTTC 78805
                               i  i   i   i      v i ? v   -i      iiiv  v  i
C rnd-1_family-        523 CGCCGAGCGCAAGGTGAGAAAAAATGNATTTCCATTTTTTACTTTGATTT 474

  scaffold280|s      78806 TTCGCGACTAATTTTTTCAATTAAATTGTTCTGCACTGTCCACGCCACAG 78855
                            --    i v                v?  ?     i    i     i? 
C rnd-1_family-        473 T--GCGATTTATTTTTTCAATTAAATANTTNTGCACCGTCCGCGCCATNG 426

  scaffold280|s      78856 TGTATATCTCAGTCCCCACCATGGAATTTGACCCTGTCGCTTTGGTCG-- 78903
                            v?         i     -v iv       i v iii    iivi   --
C rnd-1_family-        425 TTNATATCTCAGCCCCCA-GACTGAATTTGGCACCACCGCTCCCATCGCC 377

  scaffold280|s      78904 --ATGTTGCTTTAACAACAAC-AAGAACGAGGGGCGCCAAGCGCAAGGTG 78950
                           -- v -----vi       i -      -      ?v i  ? v      
C rnd-1_family-        376 AAAAG-----ACAACAACAGCAAAGAAC-AGGGGCNGCGAGNGAAAGGTG 333

  scaffold280|s      78951 AGAAAAAATGGAGTTTTGACTTTT-GTGATTCTTCTCGACTAATTTTTTC 78999
                               -----v      iv i    -v  v     iv v            
C rnd-1_family-        332 AGAA-----TGAGTTTCCATTTTTCCTGCTTCTTTGCTACTAATTTTTTC 288

  scaffold280|s      79000 AATTAAATTGTTTTGCACTGTCCGCGCTATAGTGGATATCTCAGCCACCA 79049
                                   ?v  vi    i ?      i  i  v?           v   
C rnd-1_family-        287 AATTAAATNCTTACGCACCGNCCGCGCCATGGTTNATATCTCAGCCCCCA 238

  scaffold280|s      79050 GGCTGAATTTGGCACCACCGCTCCCATTGTCAAAAAGACAACAACAGCAA 79099
                            i      i       i          i i iv   vv        i?  
C rnd-1_family-        237 GACTGAATCTGGCACCGCCGCTCCCATCGCCGCAAATCCAACAACAANAA 188

  scaffold280|s      79100 GGAATGGGAGCGCCGAGCGCAAGGTAAGAAAACATGGAGTTTCTATTTTT 79149
                               ii  i? vv    v v     i      -  -  v  i i --   
C rnd-1_family-        187 GGAACAGGGNCCGCGAGGGAAAGGTGAGAAAA-AT-GATTTCCCA--TTT 142

  scaffold280|s      79150 TTACCGTGCTTATTCGCTACTATTTTTTTCAATAAAATTGTTATG-ACTG 79198
                               vv  v  v  i    iv            vi ?  v   i -  ii
C rnd-1_family-        141 TTACATTGATTTTTTGCTATAATTTTTTTCAATCGANTTCTTACGCACCA 92

  scaffold280|s      79199 TCCGCGCCATAGTGGATATTTCAGCCCCTAGGCTGAATTTGG---CACCG 79245
                           v  v   v ii  v     ii       i  i      i   --- i  i
C rnd-1_family-         91 ACCTCGCAACGGTTGATATCCCAGCCCCCAGACTGAATCTGGAGACGCCA 42

  scaffold280|s      79246 CCTTTCCCATCGCCACAAATCCAACAACAGCAAGAATCAGGAGC 79289
                               ivi v  v     --- v    i  ii ii  v    i  
C rnd-1_family-         41 CCTTCGTCCTCCCCACA---CAAACAGCAATAGAAAGCAGGGGC 1

Matrix = 20p43g.matrix
Kimura (with divCpGMod) = 25.70
Transitions / transversions = 1.44 (78/54)
Gap_init rate = 0.06 (32 / 580), avg. gap size = 1.12 (36 / 32)


2742 15.87 1.13 3.06 scaffold280|size272602 78886 79418 (193303) C rnd-1_family-287#Unknown (0) 572 50 m_b2288s001i39 93909

  scaffold280|s      78886 ACCCTGTCGCT-TTGGTCGATGTTGCTTTAACAACAACAAGAACGAGGGG 78934
                                 i i  -i     v         -                     
C rnd-1_family-        572 ACCCTGCCACTGCTGGTCCATGTTGCTT-AACAACAACAAGAACGAGGGG 524

  scaffold280|s      78935 CGCCAAGCGCAAGGTGAGAAAAAATGGAGTTTTGACTTTTG----TGATT 78980
                               i                     ? -   iv i    v----     
C rnd-1_family-        523 CGCCGAGCGCAAGGTGAGAAAAAATGNA-TTTCCATTTTTTACTTTGATT 475

  scaffold280|s      78981 CTTCTCGACTAATTTTTTCAATTAAATTGTTTTGCACTGTCCGCGCTATA 79030
                           i v --  i v                v?  ?     i        i  ?
C rnd-1_family-        474 TTGC--GATTTATTTTTTCAATTAAATANTTNTGCACCGTCCGCGCCATN 427

  scaffold280|s      79031 GTGGATATCTCAGCCACCAGGCTGAATTTGGCACCACCGCTCCCATTGTC 79080
                             v?           v    i                         i i 
C rnd-1_family-        426 GTTNATATCTCAGCCCCCAGACTGAATTTGGCACCACCGCTCCCATCGCC 377

  scaffold280|s      79081 AAAAAGACAACAACAGCAAGGAATGGGAGCGCCGAGCGCAAGGTAAGAAA 79130
                               -              i   ii  i  ?v    ? v     i    -
C rnd-1_family-        376 AAAA-GACAACAACAGCAAAGAACAGGGGCNGCGAGNGAAAGGTGAGAA- 329

  scaffold280|s      79131 ACATGGAGTTTCTATTTTTTTACCGTGCTTATTCGCTACTATTTTTTTCA 79180
                           ----v       i      ---  -     v  i       v        
C rnd-1_family-        328 ----TGAGTTTCCATTTTT---CC-TGCTTCTTTGCTACTAATTTTTTCA 287

  scaffold280|s      79181 ATAAAATTGTTATG-ACTGTCCGCGCCATAGTGGATATTTCAGCCCCTAG 79229
                             v    ?v   i -  i ?         i  v?    i        i  
C rnd-1_family-        286 ATTAAATNCTTACGCACCGNCCGCGCCATGGTTNATATCTCAGCCCCCAG 237

  scaffold280|s      79230 GCTGAATTTGGCACCGCCTTTCCCATCGCCACAAATCCAACAACAGCAAG 79279
                           i      i          vi          i              i?   
C rnd-1_family-        236 ACTGAATCTGGCACCGCCGCTCCCATCGCCGCAAATCCAACAACAANAAG 187

  scaffold280|s      79280 AATCAGGAGCGCCGAGTGGAAGGTAAGAAAAAAGGAGTTCAACTTTTTTA 79329
                           i v    i? vv    v i     i  -     v  v   -v v      
C rnd-1_family-        186 GAACAGGGNCCGCGAGGGAAAGGTGAG-AAAAATGATTTC-CCATTTTTA 139

  scaffold280|s      79330 CCGTACTTCTTTGCTACTAATTTTTTCAATTAAATTGTTTCGCACTGTCC 79379
                            vv iv  i       iv v          ii ?  v  v     iiv  
C rnd-1_family-        138 CATTGATTTTTTGCTATAATTTTTTTCAATCGANTTCTTACGCACCAACC 89

  scaffold280|s      79380 ACGCCATAGTGGATATCTCAGCCCCCAGGCTGAATTTGG 79418
                           v   v ii  v      i          i      i   
C rnd-1_family-         88 TCGCAACGGTTGATATCCCAGCCCCCAGACTGAATCTGG 50

Matrix = 20p43g.matrix
Kimura (with divCpGMod) = 16.57
Transitions / transversions = 1.28 (46/36)
Gap_init rate = 0.04 (19 / 532), avg. gap size = 1.16 (22 / 19)

1897 18.56 1.97 3.55 scaffold280|size272602 79089 79546 (193175) C rnd-1_family-287#Unknown (28) 544 94 m_b2288s001i40 93909

  scaffold280|s      79089 AACAACAGCAAGGAATG-GGAGCGCCGAGCGCAAGGTAAGAAAACATGGA 79137
                                  i    -  i -  i                i      v   ? 
C rnd-1_family-        544 AACAACAACAAG-AACGAGGGGCGCCGAGCGCAAGGTGAGAAAAAATGNA 496

  scaffold280|s      79138 GTTTCTATTTTTTTACCGTGCTTATTCGCTACTATTTTTTTCAATAAAAT 79187
                           -    i       -  iv  v  -- i  v i vv          v    
C rnd-1_family-        495 -TTTCCATTTTTT-ACTTTGATT--TTGCGATTTATTTTTTCAATTAAAT 450

  scaffold280|s      79188 TGTTATG-ACTGTCCGCGCCATAGTGGATATTTCAGCCCCTAGGCTGAAT 79236
                           v?  ?  -  i           ?  v?    i        i  i      
C rnd-1_family-        449 ANTTNTGCACCGTCCGCGCCATNGTTNATATCTCAGCCCCCAGACTGAAT 400

  scaffold280|s      79237 TTGGCACCGCCTTTCCCATCGCCACAAATCCAACAACAGCAAGAATCAGG 79286
                                   i  vi           -   vv            ii v    
C rnd-1_family-        399 TTGGCACCACCGCTCCCATCGCCA-AAAGACAACAACAGCAAAGAACAGG 351

  scaffold280|s      79287 AGCGCCGAGTGGAAGGTAAGAAAAAAGGAGTTCAACTTTTTTACCGTACT 79336
                           i  ?v    ? i     i    ----v     i-- iv    v  - i  
C rnd-1_family-        350 GGCNGCGAGNGAAAGGTGAGAA----TGAGTTT--CCATTTTTCC-TGCT 308

  scaffold280|s      79337 TCTTTGCTACTAATTTTTTCAATTAAATTGTTTCGCACTGTCCACGCCAT 79386
                                                       ?v  v     i ?  i      
C rnd-1_family-        307 TCTTTGCTACTAATTTTTTCAATTAAATNCTTACGCACCGNCCGCGCCAT 258

  scaffold280|s      79387 AGTGGATATCTCAGCCCCCAGGCTGAATTTGGTACCTCGACACCCATCGC 79436
                           i  v?                i      i   i   v vi v        
C rnd-1_family-        257 GGTTNATATCTCAGCCCCCAGACTGAATCTGGCACCGCCGCTCCCATCGC 208

  scaffold280|s      79437 TGCAATGCCAACAACAGAAAGGAGC-GGGAGTGCCGAGTCAAGGTAAGAA 79485
                           i    vv         i?     i -   ?vi  vii vv     i    
C rnd-1_family-        207 CGCAAATCCAACAACAANAAGGAACAGGGNCCGCGAGGGAAAGGTGAGAA 158

  scaffold280|s      79486 AATAGGAGTT-TGACTTTACCATTCATCTT----CACAACTGACTTTTCA 79530
                             - v  v  -iv i   vv    v  i  ----i i  i --i      
C rnd-1_family-        157 AA-ATGATTTCCCATTTTTACATTGATTTTTTGCTATAATT--TTTTTCA 111

  scaffold280|s      79531 ATTAAATTGTT-TGCAC 79546
                             ii ?  v  -i    
C rnd-1_family-        110 ATCGANTTCTTACGCAC 94

Matrix = 20p43g.matrix
Kimura (with divCpGMod) = 19.66
Transitions / transversions = 1.28 (46/36)
Gap_init rate = 0.05 (22 / 457), avg. gap size = 1.14 (25 / 22)


1797 28.49 4.98 4.86 scaffold280|size272602 78504 79366 (193355) rnd-5_family-4415#Unknown 479 1342 (793) m_b2288s001i36 93907

  scaffold280|s      78504 ATTATCATGCTATTTTCAAAAAAAGCCTAGTCACGGCCTGTTGGAAAAGT 78553
                                vv          vv  v -          i      i  i     
  rnd-5_family-        479 ATTATGTTGCTATTTTCCCAATA-GCCTAGTCACAGCCTGTCGGGAAAGT 527

  scaffold280|s      78554 --------------AATTTCCCGACAT----GATG--TAAGTACCAT--- 78580
                           --------------i           v----    --   iv     ---
  rnd-5_family-        528 CATTACAATACTTAGATTTCCCGACAGTAAAGATGGCTAAAAACCATCTC 577

  scaffold280|s      78581 ACAACATCC--CATCA--CAAG----TACATTTCTTGCTGCCCTTCCCAA 78622
                           i      v --    i--    ---- i   v i  vi ----   v  -
  rnd-5_family-        578 GCAACATGCATCATCGTGCAAGATCGTGCATGTTTTTTT----TTCACA- 622

  scaffold280|s      78623 AAAATTTATCTCTAATCATATCCACAATGGACTCTTT-CTACCTTCCAAA 78671
                           ------------ i -   v     v   i v i i -  i  v     i
  rnd-5_family-        623 ------------TGA-CATTTCCACTATGAAATTTCTGCTGCCGTCCAAG 659

  scaffold280|s      78672 TCAAACCCTCCGATCTCAGCCCCCATGATGAATTTCGCCCCGCCGCTACC 78721
                                 v i  i           ? v        vv  v    ?   i  
  rnd-5_family-        660 TCAAACGCCCCAATCTCAGCCCCNAGGATGAATTGGGCACCGCNGCTGCC 709

  scaffold280|s      78722 ATTGCTGTTAAGCTAAGAGGAACAATG---ATGGGGGGCGCCAAGTGCAG 78768
                             i iiviv v     v  v  v ii ---     --- iii  vi  ii
  rnd-5_family-        710 ATCGTCTCGATGCTAACAGCAAAAGCGCACATGGG---CATTAATCGCGA 756

  scaffold280|s      78769 GGTAAGAAAATACGGAGTTCG--TTTTTTGTCATGCTTCTTCGCGACTAA 78816
                               ?     v ?vv      --     vii        vi ---   i 
  rnd-5_family-        757 GGTANGAAAAAANTTAGTTCGACTTTTTAACCATGCTTCACC---ACTGA 803

  scaffold280|s      78817 TTTTTTCAATTAAATTGTTCTGCACTGTCCACGCCACAGTGTATATCTCA 78866
                           i    -       v     v   --i  v i      i viv?    v  
  rnd-5_family-        804 CTTTT-CAATTAATTTGTTATGC--CGTGCGCGCCACGGGAANTATCACA 850

  scaffold280|s      78867 GTCCCCACCATGGAATTTGACCCTGTCGCTTTGGTCGATGTTG--CTTTA 78914
                            i     vv   -    v i v i i    vivii -    ii--   vi
  rnd-5_family-        851 GCCCCCAGGATG-AATTGGGCACCGCCGCTGCCACC-ATGTCAATCTTGG 898

  scaffold280|s      78915 ACAACAACAAGAACGAGGGGCGCCAAGCGCAAGGTGAGAAAAAATGGAGT 78964
                            v iv  v v    - v  i ii   i   i    ii     ?   v?  
  rnd-5_family-        899 AAAGGAAAATGAAC-ATGGACATCAAACGCGAGGTAGGAAAANATGTNGT 947

  scaffold280|s      78965 TTTGACTTTTGTG-ATTCTTCTCGACTAATTTTTTCAATTAAATTGTT-T 79012
                             -  i    v v-  vi   vivi  i i    -        v  v - 
  rnd-5_family-        948 TT-GATTTTTTTCCATGTTTCATTGCTGACTTTT-CAATTAAAATGATAT 995

  scaffold280|s      79013 TGCACTGTCCGCGCTATAGTGGATATCTCAGCCACCAGGCTGAATTTGGC 79062
                            iiivi  i    ii  i vii     v     v?    v    i v   
  rnd-5_family-        996 TATGACGTTCGCGTCATGGGAAATATCGCAGCCCNCAGGATGAACTGGGC 1045

  scaffold280|s      79063 ACCACCGCTCCCATTGTCAAAAAGACAACAACAGCAAGGAATGGGAGCGC 79112
                              i v   v    i ? vv iv vii    v?iv      iii i  ii
  rnd-5_family-       1046 ACCGCGGCTGCCATCGNCTCAGTGTTGACAAGNAAAAGGAACAAGGGCAT 1095

  scaffold280|s      79113 CGAGCGCAAGGTAAGAAAACATGGAGTTTCTATTTTTTTACCGTGCTTAT 79162
                                  i           v   v  -   v       v   ii i ivv
  rnd-5_family-       1096 CGAGCGCGAGGTAAGAAAAAATGTAG-TTCGATTTTTTAACCACGTTCCA 1144

  scaffold280|s      79163 TCGCTACTATTTTTTTCAATAAAATTGTTAT-GACTGTCCGCGCCATAGT 79211
                           i    iv----        ?v v    v   -i v     i i   i  v
  rnd-5_family-       1145 CCGCTGA----TTTTTCAANTACATTGATATAAAATGTCCACACCACAGG 1190

  scaffold280|s      79212 GGATATTTCAGCCCCTAGGCTGAATTTGGCACCGCCTTTCCCATCGCCAC 79261
                           ii    i     i  i  i i    i i ii i   ii vv    i ii 
  rnd-5_family-       1191 AAATATCTCAGCTCCCAGACCGAATCTAGTGCTGCCCCTAACATCACTGC 1240

  scaffold280|s      79262 AAATCCAACAACAGCAAGAATCAGGAGCGCCGAGTGGAAGGTAAGA-AAA 79310
                            vv   i i         i v  v i  ii i  iiv     i   -   
  rnd-5_family-       1241 ATTTCCGATAACAGCAAGGAACATGGGCATCAAGCACAAGGTGAGATAAA 1290

  scaffold280|s      79311 AAGGAGTTCAACTTTTTTACCGTACTTCTTTGCTACTAATTTTTTCAATT 79360
                           iv vv i  v -    iv   v iv   ---i iv  i iv        i
  rnd-5_family-       1291 GTGTTGCTCCA-TTTTCAACCTTGATTC---ACCCCTGACATTTTCAATC 1336

  scaffold280|s      79361 AAATTG 79366
                                 
  rnd-5_family-       1337 AAATTG 1342

Matrix = 20p43g.matrix
Kimura (with divCpGMod) = 33.46
Transitions / transversions = 1.34 (134/100)
Gap_init rate = 0.06 (56 / 862), avg. gap size = 1.52 (85 / 56)

1602 26.95 4.44 5.31 scaffold280|size272602 78819 79539 (193182) rnd-5_family-4415#Unknown 628 1342 (793) m_b2288s001i38 93907

  scaffold280|s      78819 TTTTCA--ATTAAATTGTTCTGC-ACTGTCCACGCCACA-GTGTATATCT 78864
                              i  --  v     --     -i i     v i  v - ivivv    
  rnd-5_family-        628 TTTCCACTATGAAATT--TCTGCTGCCGTCCAAGTCAAACGCCCCAATCT 675

  scaffold280|s      78865 CAGTCCCCACCATGGAATTTGACCCTGTCGCT----TTGG-TCGATGTTG 78909
                              i   ? vv   -    v i v i i?   ---- i v-      i -
  rnd-5_family-        676 CAGCCCCNAGGATG-AATTGGGCACCGCNGCTGCCATCGTCTCGATGCT- 723

  scaffold280|s      78910 CTTTAACAACAACAAGAACG---AGGGGCGCCAAGCGCAAGGTGAGAAAA 78956
                           -------    i   i i  --- v    iii  v   i    i?     
  rnd-5_family-        724 -------AACAGCAAAAGCGCACATGGGCATTAATCGCGAGGTANGAAAA 766

  scaffold280|s      78957 AATGGAGTTTTGACTTTT--GTGATTCTTCTCGACTAATTTTTTCAATTA 79004
                             ?vv    i-       --iiv  v    v v   i i    -      
  rnd-5_family-        767 AANTTAGTTC-GACTTTTTAACCATGCTTCACCACTGACTTTT-CAATTA 814

  scaffold280|s      79005 AATTGTTTTGCACTGTCCGCGCTATAGTGGATATCTCAGCCACCAGGCTG 79054
                            v     v   --i  v     i ii vii?    v     v     v  
  rnd-5_family-        815 ATTTGTTATGC--CGTGCGCGCCACGGGAANTATCACAGCCCCCAGGATG 862

  scaffold280|s      79055 AATTTGGCACCACCGCTCCCAT--TGTCAA------AAAGACAACAACAG 79096
                               v      i     v   i--      ------    iv  ------
  rnd-5_family-        863 AATTGGGCACCGCCGCTGCCACCATGTCAATCTTGGAAAGGAAA------ 906

  scaffold280|s      79097 CAAGGAATGGGAGCGCCGAGCGCAAGGTAAGAAAACATGGAGTTTCTATT 79146
                           -- v   iiv ii ii i i   i     i     ?   v?    v-   
  rnd-5_family-        907 --ATGAACATGGACATCAAACGCGAGGTAGGAAAANATGTNGTTTG-ATT 953

  scaffold280|s      79147 TTTTTACCGTGCTTATTCGCT-ACTATTTTTTTCAAT-AAAAT--TGTTA 79192
                                -  i  i  vv i   -   -----       -     -- i   
  rnd-5_family-        954 TTTTT-CCATGTTTCATTGCTGACT-----TTTCAATTAAAATGATATTA 997

  scaffold280|s      79193 TGACTGTCCGCGCCATAGTGGATATTTCAGCCCCTAGGCTGAATTTGGCA 79242
                               -  i    i   i vii    iv      ?i   v    i v    
  rnd-5_family-        998 TGAC-GTTCGCGTCATGGGAAATATCGCAGCCCNCAGGATGAACTGGGCA 1046

  scaffold280|s      79243 CCGCCTTTCCCATCGCCACAAATCCAACAACAGCAAGAATCAGGAGCGCC 79292
                               vvi v      ? v  ivviii    v?iv   i v  i i  ii 
  rnd-5_family-       1047 CCGCGGCTGCCATCGNCTCAGTGTTGACAAGNAAAAGGAACAAGGGCATC 1096

  scaffold280|s      79293 GAGTGGAAGGTAAGAAAAAAGG-AGTTCAACTTTTTTACCGTACTTCTTT 79341
                              i vi             v -     i i     v   iiii i ---
  rnd-5_family-       1097 GAGCGCGAGGTAAGAAAAAATGTAGTTCGATTTTTTAACCACGTTCC--- 1143

  scaffold280|s      79342 GCTACTAATTTTTTCAATTAAATTGTTTCGCACTGTCCACGCCATAGTGG 79391
                           i ii  i      -   ?  v    v viiv v       i   i  vii
  rnd-5_family-       1144 ACCGCTGATTTTT-CAANTACATTGATATAAAATGTCCACACCACAGGAA 1192

  scaffold280|s      79392 ATATCTCAGCCCCCAGGCTGAATTTGGTACCTCGACACCCATCGCTGCAA 79441
                                     i     i i    i i  i iv vv vvv    i     v
  rnd-5_family-       1193 ATATCTCAGCTCCCAGACCGAATCTAGTGCTGCCCCTAACATCACTGCAT 1242

  scaffold280|s      79442 TGCCAACAACAGAAAGGAGCGGGAGTGCCGAGT-CAAGGTAAGA-AAATA 79489
                            v  i i     v     i iv i iii i  i-      i   -   vv
  rnd-5_family-       1243 TTCCGATAACAGCAAGGAACATGGGCATCAAGCACAAGGTGAGATAAAGT 1292

  scaffold280|s      79490 GGAGTTTGACTTT--ACCATTCATCTTCACAACTGAC-TTTTCAATTAAA 79536
                            vv i iv i   --   -  v --     vv     -        i   
  rnd-5_family-       1293 GTTGCTCCATTTTCAACC-TTGA--TTCACCCCTGACATTTTCAATCAAA 1339

  scaffold280|s      79537 TTG 79539
                              
  rnd-5_family-       1340 TTG 1342

Matrix = 20p43g.matrix
Kimura (with divCpGMod) = 31.00
Transitions / transversions = 1.45 (109/75)
Gap_init rate = 0.08 (55 / 720), avg. gap size = 1.27 (70 / 55)

352 12.19 7.14 12.15 scaffold280|size272602 79447 79558 (193163) rnd-1_family-189#Unknown 795 901 (233) m_b2288s001i41 93907

  scaffold280|s      79447 ACAACAG---AAAGGAGCGGGAGTGCCGAGT-CAAGGT-AAGAAAATAGG 79491
                                 ?---      i i  ? i      i-      -  i     i i
  rnd-1_family-        795 ACAACANTCCAAAGGAACAGGNGCGCCGAGCGCAAGGTGAAAAAAATGGA 844

  scaffold280|s      79492 AGTTTGACTTTACCATTCATCTTCACAACTGACTTTT-CAATTA-AATTG 79539
                           v  i--------     --   --   -    i    -      -     
  rnd-1_family-        845 CGTC--------CCATT--TCT--ACA-CTGATTTTTTCAATTACAATTG 881

  scaffold280|s      79540 TT-TGCACTGTTCGCGCCAC 79558
                             -     i  i        
  rnd-1_family-        882 TTCTGCACCGTCCGCGCCAC 901

Matrix = 20p43g.matrix
Kimura (with divCpGMod) = 10.53
Transitions / transversions = 11.00 (11/1)
Gap_init rate = 0.17 (19 / 111), avg. gap size = 1.11 (21 / 19)


855 8.82 2.86 2.86 scaffold280|size272602 79567 79706 (193015) C rnd-1_family-38#Unknown (718) 140 1 m_b2288s001i42 93910

  scaffold280|s      79567 ATTGTTTTT--CATCAGAAATGATATGTATATAATATTGGTATTTCTTTG 79614
                                    --    i---               i         ii    
C rnd-1_family-        140 ATTGTTTTTTGCATCG---ATGATATGTATATAACATTGGTATTCTTTTG 94

  scaffold280|s      79615 ATCCTGCACTTCTTGGTATGTTTGTGACATCGTTATGTACATCACCGC-T 79663
                               i    v- v               i             v     -i
C rnd-1_family-         93 ATCCCGCACA-CGTGGTATGTTTGTGACGTCGTTATGTACATAACCGCGC 45

  scaffold280|s      79664 GGATCAGATGTCTTCTAGG-TTTTTCTACGATGCAGAATGAACC 79706
                                              -      i              v  
C rnd-1_family-         44 GGATCAGATGTCTTCTAGGTTTTTTCCACGATGCAGAATGACCC 1

Matrix = 20p43g.matrix
Kimura (with divCpGMod) = 6.46
Transitions / transversions = 2.00 (8/4)
Gap_init rate = 0.05 (7 / 139), avg. gap size = 1.14 (8 / 7)

2106 5.13 2.72 0.67 scaffold280|size272602 79586 79879 (192842) C rnd-1_family-224#Unknown (0) 300 1 m_b2288s001i43 93910

  scaffold280|s      79586 GATATGTATATAATATTGGTATTTCTTTGATCCTGCACTTCTTGGTATGT 79635
                                        i                   i    ?  v        
C rnd-1_family-        300 GATATGTATATAACATTGGTATTTCTTTGATCCCGCACNTCGTGGTATGT 251

  scaffold280|s      79636 TTGTGACATCGTTATGTACATCACCGC-TGGATCAGATGTCTTCTAGG-T 79683
                                    i           v     -i                   - 
C rnd-1_family-        250 TTGTGACATTGTTATGTACATAACCGCGCGGATCAGATGTCTTCTAGGTT 201

  scaffold280|s      79684 TTTTCTACGATGCAGAATGAACCCTGCAGTGG---TTTTGA-CCCCAAGA 79729
                                i    i    i   -            ---    ? -        
C rnd-1_family-        200 TTTTCCACGACGCAGGATG-ACCCTGCAGTGGTTTTTTTNACCCCCAAGA 152

  scaffold280|s      79730 TGTAGGTTTTATGTCGATTGGGAAATAATTATAGT-AAAATGGTTTTTAT 79778
                               - ?             i?        i    -      i     ?i
C rnd-1_family-        151 TGTA-GNTTTATGTCGATTGANAAATAATTGTAGTAAAAATGATTTTTNC 103

  scaffold280|s      79779 TGAAAAGGATAGTACTTTGGAGTCAATTTATAACTTATAATCTGGTAAAT 79828
                                               v      ?                      
C rnd-1_family-        102 TGAAAAGGATAGTACTTTGGCGTCAATNTATAACTTATAATCTGGTAAAT 53

  scaffold280|s      79829 TCACTGACCATTT-GGGAAACTGACCAAAACTGACCAAAAATATCTCAAA 79877
                                        -               ?               v    
C rnd-1_family-         52 TCACTGACCATTTCGGGAAACTGACCAAANCTGACCAAAAATATCGCAAA 3

  scaffold280|s      79878 CC 79879
                             
C rnd-1_family-          2 CC 1

Matrix = 20p43g.matrix
Kimura (with divCpGMod) = 4.46
Transitions / transversions = 2.75 (11/4)
Gap_init rate = 0.03 (8 / 293), avg. gap size = 1.25 (10 / 8)


4872 12.80 5.76 2.86 scaffold280|size272602 79880 80764 (191957) scaffold210|size504517_(dbseq-nr_77)_[257410,263876]#LTR/Gypsy 5558 6467 (0) m_b2288s001i44 93911

  scaffold280|s      79880 CATGTTGTTCAACATTCCCTTCCTGGCTGACTGGAACAAAATTGGAGAAT 79929
                                     i    i           i        i             
  scaffold210|s       5558 CATGTTGTTCGACATCCCCTTCCTGGCCGACTGGAATAAAATTGGAGAAT 5607

  scaffold280|s      79930 ATAGGCAACAGCAAACAGACCAAAACGCAGAACGGGAAATTTGCTCACGT 79979
                                     v               i       i    v v        
  scaffold210|s       5608 ATAGGCAACACCAAACAGACCAAAACACAGAACGAGAAAATAGCTCACGT 5657

  scaffold280|s      79980 CGTGATTGGGACTACAAAGTTGATGATCTAGTACTTCTTATTAAAGATGG 80029
                                                 i     v           vv        
  scaffold210|s       5658 CGTGATTGGGACTACAAAGTTGGTGATCAAGTACTTCTTAGAAAAGATGG 5707

  scaffold280|s      80030 TATACTACGCAAAGGTGAAAGTAGATATGAAAGTGATCCTTGGACTATCA 80079
                                 v                                           
  scaffold210|s       5708 TATACTCCGCAAAGGTGAAAGTAGATATGAAAGTGATCCTTGGACTATCA 5757

  scaffold280|s      80080 GAACAGTTCATACAAATGGCACCATCAGGATTCAACTCGGAACAAAATCG 80129
                           v v                                 v      v     i
  scaffold210|s       5758 CATCAGTTCATACAAATGGCACCATCAGGATTCAACGCGGAACCAAATCA 5807

  scaffold280|s      80130 GAAAGATAAAATATGTGAAGAGTTACACCTTTTTTTAACAGGCAAACTTA 80179
                                 ivi     ii                        iv        
  scaffold210|s       5808 GAAAGACTGAATATACGAAGAGTTACACCTTTTTTTAACAACCAAACTTA 5857

  scaffold280|s      80180 AAACTGTATTTAATGCCAGTTT-AAAATGACAAAAACGGACTCTCCCTCT 80228
                               i       v  i      -    i                      
  scaffold210|s       5858 AAACCGTATTTACTGTCAGTTTCAAAACGACAAAAACGGACTCTCCCTCT 5907

  scaffold280|s      80229 TCAATCAACACTTACTCATTACATTTCTTTTATCAAAATCTTTAGTTTGT 80278
                               v            i     iv -v    v    v         i  
  scaffold210|s       5908 TCAAACAACACTTACTCGTTACACAT-GTTTAACAAACTCTTTAGTTCGT 5956

  scaffold280|s      80279 TATAGTTACTCTCATGAGAACCCA-TTTTTTCACCT-AAAACACTTACAT 80326
                              v                    -           -          -iv
  scaffold210|s       5957 TATTGTTACTCTCATGAGAACCCATTTTTTTCACCTAAAAACACTTA-GG 6005

  scaffold280|s      80327 TTTTTTGCTCCATTTTTACCTGATACTCCACTCATGGGGGCGAGTGACAT 80376
                                v i   v                  i  i                
  scaffold210|s       6006 TTTTTGGTTCCTTTTTTACCTGATACTCCATTCGTGGGGGCGAGTGACAT 6055

  scaffold280|s      80377 AGGCCAAGAATCTGTCATTTTTAGTACCCTAAGGTACTAAAATT-AATA- 80424
                                       v i       -        i     v   vi -    -
  scaffold210|s       6056 AGGCCAAGAATCAGCCATTTTT-GTACCCTAGGGTACAAAACCTAAATAG 6104

  scaffold280|s      80425 -----GGATCA---TTCTCAGGACTCCTCAGGAAGAGAGTCCACTGCCCC 80466
                           ----- i    ---  i iv v  i   -i  v v i ii i -------
  scaffold210|s       6105 AGCATGAATCAGCCTTTTTTGTACCCCT-GGGTACAAAACCTA------- 6146

  scaffold280|s      80467 TGATCCAAAAGGCAT-----GGACTCCCCAACACAGGAGTCCACTTCCCT 80511
                           -i  --- iii    -----    -   v ii vii        ------
  scaffold210|s       6147 -AAT---AGGAGCATTCTCAGGAC-CCCAAGTAGGAGAGTCCAC------ 6185

  scaffold280|s      80512 ACTCCCGACAGCATGGACTCCCTAACACAGTAGTCCATAGCCCCAAACAA 80561
                           -      i i            i    ii v   i  v i          
  scaffold210|s       6186 -CTCCCGGCGGCATGGACTCCCCAACATGGAAGTTCAGAACCCCAAACAA 6234

  scaffold280|s      80562 GAGAACACCCT---------------------TGAGAAGGGTGTGAACAT 80590
                                   i  --------------------- v        i       
  scaffold210|s       6235 GAGAACACTCTGAAGTAAGATCTAAGCATCTATCAGAAGGGTATGAACAT 6284

  scaffold280|s      80591 ACCAATTTTGTGTAG-GATCTACACAATGTTCGTTTGCATCATTTGGATT 80639
                              -  v        -i i      v   v           i        
  scaffold210|s       6285 ACC-ATATTGTGTAGAAACCTACACCATGATCGTTTGCATCGTTTGGATT 6333

  scaffold280|s      80640 GGCACTGCAGTTCCACTGCCCTTCCATCCTCACAATTGCAGCAAAATA-A 80688
                             - v               i               v   -       - 
  scaffold210|s       6334 GG-AATGCAGTTCCACTGCCTTTCCATCCTCACAATAGCA-CAAAATATA 6381

  scaffold280|s      80689 GCTCGTAAAAATAAATCTTTGACACATGTCACACCTACCTATAATTTTTG 80738
                               i     vi  v    i     v    iv v              i 
  scaffold210|s       6382 GCTCATAAAATCAATTCTTCGACACCTGTCGAAACTACCTATAATTTTCG 6431

  scaffold280|s      80739 CG-------TTTAGTGACGA---CCGGCTCAGGTCA 80764
                             -------   vii     ---i            
  scaffold210|s       6432 CGTGATATTTTTTACGACGATTTTCGGCTCAGGTCA 6467

Matrix = 20p43g.matrix
Kimura (with divCpGMod) = 12.34
Transitions / transversions = 1.39 (64/46)
Gap_init rate = 0.04 (39 / 884), avg. gap size = 1.97 (77 / 39)


24919 10.41 3.07 1.71 scaffold280|size272602 80764 84633 (188088) scaffold60|size524837_(dbseq-nr_150)_[42263,48465]#LTR 1073 4994 (1209) m_b2288s001i45 93912

  scaffold280|s      80764 AGATCATGATTGGTCCAGCAGGCCAAGCATCTCCATGATTTGGTTGATGT 80813
                              i          v                                   
  scaffold60|si       1073 AGACCATGATTGGTACAGCAGGCCAAGCATCTCCATGATTTGGTTGATGT 1122

  scaffold280|s      80814 TGATCTCTAGTTAGTTATTCACTTTT-GGGTTTTGATATTTTAAGACGCA 80862
                              v      v               -          v   v     v v
  scaffold60|si       1123 TGAACTCTAGATAGTTATTCACTTTTTGGGTTTTGATTTTTGAAGACTCT 1172

  scaffold280|s      80863 GGTTTACTTACACTGGGAAGCCAAATGAAATGCATATGATCCGAAAGTGT 80912
                               v                                 i          v
  scaffold60|si       1173 GGTTGACTTACACTGGGAAGCCAAATGAAATGCATATGGTCCGAAAGTGG 1222

  scaffold280|s      80913 AGTGTTGAAACTGCTCCTTAATTGTCACAATGTGTGTACAATGTGGATAT 80962
                                         v                v                  
  scaffold60|si       1223 AGTGTTGAAACTGCACCTTAATTGTCACAATTTGTGTACAATGTGGATAT 1272

  scaffold280|s      80963 TGAACCAGGTCTATAGGTATGAAGGTGCTGATAGTACAGG---------- 81002
                                        --    i                   i----------
  scaffold60|si       1273 TGAACCAGGTCTA--GGTACGAAGGTGCTGATAGTACAGATATTCTGTTT 1320

  scaffold280|s      81003 ------------AATCCTTGGTGTTAGTATATTGTCCTTCTATTTGCTCT 81040
                           ------------       v     i              v         
  scaffold60|si       1321 GTTATCTTCTGCAATCCTTTGTGTTGGTATATTGTCCTTCAATTTGCTCT 1370

  scaffold280|s      81041 GTCACCC-TATGTATTCATGGGAATAGTCGCCCAAAGGGTCAGCT----- 81084
                                  -       i            i                -----
  scaffold60|si       1371 GTCACCCCTATGTATCCATGGGAATAGTTGCCCAAAGGGTCAGCTATTGG 1420

  scaffold280|s      81085 -----GAATAATGTCAAGTCATACATAATGTATTGACTAGAATCATTGGA 81129
                           -----   i                              v          
  scaffold60|si       1421 CAAGTGAACAATGTCAAGTCATACATAATGTATTGACTATAATCATTGGA 1470

  scaffold280|s      81130 ATGTCCAAGCATCAAGCATCAACGTCATTGTCTTTTTGTACCATTAAGAG 81179
                            v             -------    vv                v     
  scaffold60|si       1471 AGGTCCAAGCATCAA-------CGTCTATGTCTTTTTGTACCATGAAGAG 1513

  scaffold280|s      81180 TATAGATTTTGTAAT---GACATCCTTTTGTATTTTGTAGCAAG-ATCCT 81225
                             ii    iv  iv ---  i      i                -     
  scaffold60|si       1514 TACGGATTCAGTGTTTTTGATATCCTTCTGTATTTTGTAGCAAGGATCCT 1563

  scaffold280|s      81226 TGAGGGAGGTATGTACATCTATAACTCTTTTGTTTGTGGTAATTACATTG 81275
                           i i       v       v         v     v        v      
  scaffold60|si       1564 CGGGGGAGGTCTGTACATGTATAACTCTATTGTTGGTGGTAATGACATTG 1613

  scaffold280|s      81276 CAACATAACTAAATGTGCATGTGCATACC--------TAT---------C 81308
                                   i   v           i    --------   --------- 
  scaffold60|si       1614 CAACATAATTAATTGTGCATGTGCGTACCAATTTTTATATGTTGAAAGAC 1663

  scaffold280|s      81309 AATTGTTGACTATTTTCTTATGATTTATGGAACCATATTATTGTGACTTC 81358
                            i         v vv       i                ---        
  scaffold60|si       1664 AGTTGTTGACTCTAATCTTATGGTTTATGGAACCATATT---GTGACTTC 1710

  scaffold280|s      81359 ACAGAGAACATCATGGAGAAGTGAACATTCCGTGAT--GTTGACAAGGTG 81406
                               vv i                  v    i    --   i v  v  i
  scaffold60|si       1711 ACAGCTAGCATCATGGAGAAGTGAACTTTCCATGATATGTTAAAAACGTA 1760

  scaffold280|s      81407 ATAGTTGTGTATTT----TTGGATTTGTCAGGAGCCACTTACGCCATACA 81452
                                     v   ----           -vi   i v v v  v    v
  scaffold60|si       1761 ATAGTTGTGTTTTTCTCTTTGGATTTGTC-TAAGCTAGTGAAGCGATACT 1809

  scaffold280|s      81453 GCATTTCTGTGTATAGCTGCTTGTGTTGCATTTGTTTTGCATTGCATGCC 81502
                           i     i    i                                      
  scaffold60|si       1810 ACATTTTTGTGCATAGCTGCTTGTGTTGCATTTGTTTTGCATTGCATGCC 1859

  scaffold280|s      81503 AACAAGGTGCTACATGTCACTCAGTAGAGATATTCATGTCTGACTTATCC 81552
                                             v            i       i          
  scaffold60|si       1860 AACAAGGTGCTACATGTCTCTCAGTAGAGATGTTCATGTTTGACTTATCC 1909

  scaffold280|s      81553 TTT-GTGTGAGATGGTACACTCCCATTTAACTAGGAATACTCACAATTCT 81601
                              -             i--   ii          i              
  scaffold60|si       1910 TTTTGTGTGAGATGGTAT--TCCTGTTTAACTAGGGATACTCACAATTCT 1957

  scaffold280|s      81602 ATTTGCCGATGATTTGCAAGAACAAAGGTTGTGGATCCTTTTTGTTCTTG 81651
                             v   i vv v   i       i             v            
  scaffold60|si       1958 ATGTGCTGTGGTTTTACAAGAACGAAGGTTGTGGATCGTTTTTGTTCTTG 2007

  scaffold280|s      81652 TGCTCGAAGGATTATGAGGCTTGGTTTATGCGGTTTGTTGCGCAACACAT 81701
                                iviv             iv      --        i         
  scaffold60|si       2008 TGCTCATGTGATTATGAGGCTTATTTTATG--GTTTGTTGTGCAACACAT 2055

  scaffold280|s      81702 AGGTGCACTACCTATGGTCATCCCGTTGTCTCTAGCGACAAGACCCACGT 81751
                            v                             i    i v           
  scaffold60|si       2056 ATGTGCACTACCTATGGTCATCCCGTTGTCTTTAGCAAAAAGACCCACGT 2105

  scaffold280|s      81752 GTTTTTGGTGACTCTATGAGTCCCTACTTATGGATACCATATGTGTTCTC 81801
                               i-          v      i v        i               
  scaffold60|si       2106 GTTTC-GGTGACTCTAAGAGTCCTTCCTTATGGACACCATATGTGTTCTC 2154

  scaffold280|s      81802 CATGGATAATTCTGAAGGTACACCGGCAGAAGTTCTCACAAGAGAATCAA 81851
                                               v    v        i  v v  i       
  scaffold60|si       2155 CATGGATAATTCTGAAGGTAAACCGTCAGAAGTTTTCCCCAGGGAATCAA 2204

  scaffold280|s      81852 GTACTAGCCATAGAGTCTCGGTGAGACAATATCTAGTAAGATACAGCTCT 81901
                                  ii  v       ii -------            i    i   
  scaffold60|si       2205 GTACTAGTTATTGAGTCTCAAT-------TATCTAGTAAGACACAGTTCT 2247

  scaffold280|s      81902 TTTGAATCCAATAACGTTAATCATGGTCAAGGATTCAATTTCTCGTTTTC 81951
                           v             i                      v      v v   
  scaffold60|si       2248 GTTGAATCCAATAATGTTAATCATGGTCAAGGATTCATTTTCTCTTATTC 2297

  scaffold280|s      81952 TGTGT--T-TATGAACTCTATGTTCAGCAAGCTGTACTAGAATGCGAGCA 81998
                                -- -    v      v                             
  scaffold60|si       2298 TGTGTATTATATGCACTCTAAGTTCAGCAAGCTGTACTAGAATGCGAGCA 2347

  scaffold280|s      81999 TACCCAACCTGAGTTGGTGTTGCTCTGGACTTGTTGTGGTAACAAATATC 82048
                                                     i                    i  
  scaffold60|si       2348 TACCCAACCTGAGTTGGTGTTGCTCTAGACTTGTTGTGGTAACAAATGTC 2397

  scaffold280|s      82049 TAACATTCATGTGTCTCTTTTTTGTGTACGGGGTACCTCCTCCTCTACAA 82098
                                  v                       v                  
  scaffold60|si       2398 TAACATTAATGTGTCTCTTTTTTGTGTACGGTGTACCTCCTCCTCTACAA 2447

  scaffold280|s      82099 TTTCAGTTGTAAGTGAGGTGAGACAGTCATATTGTCTTGCCTAAGGTTCT 82148
                             i       i       i      i            i  i        
  scaffold60|si       2448 TTCCAGTTGTGAGTGAGGCGAGACAATCATATTGTCTTACCCAAGGTTCT 2497

  scaffold280|s      82149 CCCTTGTACTGGACCACCCAGTAGCATGTGAGTTCCCTGTATGGATGAAT 82198
                                                      i                ii    
  scaffold60|si       2498 CCCTTGTACTGGACCACCCAGTAGCATATGAGTTCCCTGTATGGGCGAAT 2547

  scaffold280|s      82199 GTTTAGCGAGTTTTCATCTGCTTGTAAGCATGGTGCTTTTGCCATGTGAA 82248
                                                                         v   
  scaffold60|si       2548 GTTTAGCGAGTTTTCATCTGCTTGTAAGCATGGTGCTTTTGCCATGAGAA 2597

  scaffold280|s      82249 GACTTTGGGTCTGCTATTGAGCCCTTATTTTC-TTGTGCAGATGAGATGT 82297
                                        i    i       i  v  -       ---       
  scaffold60|si       2598 GACTTTGGGTCTGTTATTAAGCCCTTGTTGTCTTTGTGCA---GAGATGT 2644

  scaffold280|s      82298 TGTGTATTGGTTTGTCATTCAAACCTTTACTTGCTGCTTGGTAAGTCCAT 82347
                                             v            i       iivi       
  scaffold60|si       2645 TGTGTATTGGTTTGTCATGCAAACCTTTACTCGCTGCTTAAGGAGTCCAT 2694

  scaffold280|s      82348 CCTAACCTTGTTTAAGGTGGTCTCTCAAGCTAGCATTTGGAAAATACCAT 82397
                                                             v    i i    i   
  scaffold60|si       2695 CCTAACCTTGTTTAAGGTGGTCTCTCAAGCTAGCCTTTGAAGAATATCAT 2744

  scaffold280|s      82398 ATAACTCCAAATGAGTTCTATTGAGAACAGTATGGCTATCATTGACTCCA 82447
                             vv                                i  v          
  scaffold60|si       2745 ATTTCTCCAAATGAGTTCTATTGAGAACAGTATGGCCATAATTGACTCCA 2794

  scaffold280|s      82448 TTGAATGTGCTTGTGAGGCACATGGAAAACCCATGATTGTTATTGCTAGC 82497
                                                i                            
  scaffold60|si       2795 TTGAATGTGCTTGTGAGGCACGTGGAAAACCCATGATTGTTATTGCTAGC 2844

  scaffold280|s      82498 CCTGAGTAGGTGTAACCTTCTTCAGTTTTTCTAGGCATGAATGGGTTCCA 82547
                           i          i                             i      i 
  scaffold60|si       2845 TCTGAGTAGGTATAACCTTCTTCAGTTTTTCTAGGCATGAACGGGTTCTA 2894

  scaffold280|s      82548 GATGCGTCAGTATCTATTAGTCTATGGTTTGTTGACTTTTCATGAAGTCT 82597
                                         ---         i                       
  scaffold60|si       2895 GATGCGTCAGTATC---TAGTCTATGATTTGTTGACTTTTCATGAAGTCT 2941

  scaffold280|s      82598 TATGGCATTTTCAGAGTTGAACATAGCAACATCTACAGTACTGTAAGGAT 82647
                                iiv  v                                    i  
  scaffold60|si       2942 TATGGTGATTGCAGAGTTGAACATAGCAACATCTACAGTACTGTAAGAAT 2991

  scaffold280|s      82648 TATTTCT-GTTTGGACAGTTTTCCTAACTTGTTGTCCAATTGTACCTATT 82696
                            v   iv-    i         v       v       -- i - i    
  scaffold60|si       2992 TCTTTTGAGTTTAGACAGTTTTGCTAACTTTTTGTCCA--TAT-CTTATT 3038

  scaffold280|s      82697 TTAAGAACCAA-TTTTGATGTATAGTAATTT---TTTGTTTGGGTATTTT 82742
                                  i  v-       v  i        ---           i  i 
  scaffold60|si       3039 TTAAGAATCACTTTTTGATTTACAGTAATTTATGTTTGTTTGGGTGTTCT 3088

  scaffold280|s      82743 GTCCTTGTACAGCCAGTTCTGACGACGGCTGTCAATGAAACCCTCCAGTC 82792
                             iv                                             i
  scaffold60|si       3089 GTTGTTGTACAGCCAGTTCTGACGACGGCTGTCAATGAAACCCTCCAGTT 3138

  scaffold280|s      82793 GCCAAGGTACATTGTCCTCTTTGGTTTTCCTTGATTTTTGGGACTGGTTG 82842
                                    v         v   v    v     i    -          
  scaffold60|si       3139 GCCAAGGTAAATTGTCCTCGTTGTTTTTACTTGACTTTT-GGACTGGTTG 3187

  scaffold280|s      82843 TGCTCTGTCTTTATAGGCTGTAAACCTACCTCTTTGGAAAAATGGAGGTA 82892
                                                           v  v       i      
  scaffold60|si       3188 TGCTCTGTCTTTATAGGCTGTAAACCTACCTCGTTCGAAAAATAGAGGTA 3237

  scaffold280|s      82893 AACAGGCATGTTCTTCTAACACACCAAAACTTCATCAAACAGTTTCTCTT 82942
                                   i       i       i-i                       
  scaffold60|si       3238 AACAGGCACGTTCTTCCAACACACT-GAACTTCATCAAACAGTTTCTCTT 3286

  scaffold280|s      82943 GTCATGAGAAACCACAGTAACGCAGTATGAAATTGAGTTTGTAGTGTTAG 82992
                                        v        i-                       v  
  scaffold60|si       3287 GTCATGAGAAACCTCAGTAACGT-GTATGAAATTGAGTTTGTAGTGTAAG 3335

  scaffold280|s      82993 TGGGTGTCTTTTTTCTTTGTTTTGACACAACTTGGAAGGTCTGCTATTTT 83042
                             v          ii   i          i                    
  scaffold60|si       3336 TGTGTGTCTTTTTCTTTTATTTTGACACAGCTTGGAAGGTCTGCTATTTT 3385

  scaffold280|s      83043 ACTCAACCCCCAGAGG-GTATTTCACAGGAGGGGTTAGCTCTGTGATTAG 83091
                                           -  v           v               i v
  scaffold60|si       3386 ACTCAACCCCCAGAGGAGTTTTTCACAGGAGTGGTTAGCTCTGTGATCAT 3435

  scaffold280|s      83092 GAGT-TTTTTGCTCAAGAAGAGTCCTGCACTTAAGTGGTTAGCTAAGT-- 83138
                               -                                        v  --
  scaffold60|si       3436 GAGTATTTTTGCTCAAGAAGAGTCCTGCACTTAAGTGGTTAGCTATGTGC 3485

  scaffold280|s      83139 TTGGTAT-TTTTGTCCAGGTATTGTTTCAACTCTGGTTCACAGATTTTTG 83187
                                  -  v         v                             
  scaffold60|si       3486 TTGGTATGTTGTGTCCAGGTTTTGTTTCAACTCTGGTTCACAGATTTTTG 3535

  scaffold280|s      83188 CAGACTTTGACATCAATTATCACTGGCAAGGTAAAATTGATCTTAACATA 83237
                                    -                                        
  scaffold60|si       3536 CAGACTTTG-CATCAATTATCACTGGCAAGGTAAAATTGATCTTAACATA 3584

  scaffold280|s      83238 TTTTATGTTGCTATTTGTTCAAAAATCCAGAACAATTCTAACTCAGTCCT 83287
                                     i        ii      i          v        i  
  scaffold60|si       3585 TTTTATGTTGTTATTTGTTTGAAAATCTAGAACAATTCAAACTCAGTTCT 3634

  scaffold280|s      83288 TGCATTGGTCAAAGACTGAGGTCATATGCTGGCTTAGTCA-TCTGGGTAA 83336
                                 v                                 -         
  scaffold60|si       3635 TGCATTTGTCAAAGACTGAGGTCATATGCTGGCTTAGTCACTCTGGGTAA 3684

  scaffold280|s      83337 CATGTATTCAGAAAAGTGTGTTTTGACAGGAATTTCTCGTTTGTGAGATA 83386
                                 i                            vii i     vi   
  scaffold60|si       3685 CATGTACTCAGAAAAGTGTGTTTTGACAGGAATTTACTGCTTGTGCAATA 3734

  scaffold280|s      83387 AACACCATAGTGTGACTTTACCCTTCCTTTTGAGTAGGAAGAACTCATCC 83436
                             v v   v          i                        i     
  scaffold60|si       3735 AAAAACATCGTGTGACTTTGCCCTTCCTTTTGAGTAGGAAGAACCCATCC 3784

  scaffold280|s      83437 GGTGTGCACCAAGAGTTTGACACCTGCCTATCTGGGTATGAAAGACATAT 83486
                           v i    i                      v       v i  i      
  scaffold60|si       3785 TGCGTGCGCCAAGAGTTTGACACCTGCCTAGCTGGGTAAGGAAAACATAT 3834

  scaffold280|s      83487 TGCTGTTCCTAATTTTGGAACGTGGGGGAAGCCTTGGAACTATGTTA-TC 83535
                           v v                  i         -             iv-  
  scaffold60|si       3835 GGATGTTCCTAATTTTGGAACATGGGGGAAG-CTTGGAACTATGTCCTTC 3883

  scaffold280|s      83536 TTGCTTCTACTGTTACTGTAGCAACACCATGTCAGGGATTCAAACCCCAA 83585
                                 ii                    v        i  v   -     
  scaffold60|si       3884 TTGCTTTCACTGTTACTGTAGCAACACCTTGTCAGGGGTTGAAA-CCCAA 3932

  scaffold280|s      83586 CAGGGTTT-ATTTCCAGTTGCTTTTATGATACCATTGCTTGTGAATAGTG 83634
                             v     -                -                v       
  scaffold60|si       3933 CATGGTTTGATTTCCAGTTGCTTTT-TGATACCATTGCTTGTTAATAGTG 3981

  scaffold280|s      83635 CAGCATG-------------------TATGCGAGAGAAGAGTTCATCTTC 83665
                                  -------------------  i i i                 
  scaffold60|si       3982 CAGCATGGCACATGTGTACATTTCTCTACGTGGGAGAAGAGTTCATCTTC 4031

  scaffold280|s      83666 TTGAGAAAACAATTCATGATGCCAGAAGATTTCTTGGCATTTTTATTTC- 83714
                                                                       i   i-
  scaffold60|si       4032 TTGAGAAAACAATTCATGATGCCAGAAGATTTCTTGGCATTTTTGTTTTA 4081

  scaffold280|s      83715 TTTTTTCATGTAGCAAGGTATATTTGAATTAATCAGGTTATTTAAACTTG 83764
                                v            --         --            v   v  
  scaffold60|si       4082 TTTTTACATGTAGCAAGG--TATTTGAAT--ATCAGGTTATTTTAACGTG 4127

  scaffold280|s      83765 ACAGTTGA------ATCGGAATT----TCTAACAAGCATTTTTAATTTCA 83804
                                v  ------   iii   ----      i   - i        v 
  scaffold60|si       4128 ACAGTAGAATTTTGATCAAGATTTTTCTCTAACGAGC-TCTTTAATTTAA 4176

  scaffold280|s      83805 AATAAAATAATTCTGAATATTTACTTTTGGGCTCTGAATTCTATTTTCCT 83854
                              v         -    v v  i   i       i              
  scaffold60|si       4177 AATTAAATAATTC-GAATTTATATTTTCGGGCTCTAAATTCTATTTTCCT 4225

  scaffold280|s      83855 CAGACCAGAGGATGTGCA-GTGGCTATTTGCAAGCCAACTACGTTTTCTT 83903
                            i         v      -v        iii          - i      
  scaffold60|si       4226 CGGACCAGAGGTTGTGCATTTGGCTATTCATAAGCCAACTA-GCTTTCTT 4274

  scaffold280|s      83904 TTGATTTGACCTCTTTCTTGCGGCGCTTGGTAGCTTATGCGCATGAAAGG 83953
                            ----------i    i    viv   i          ii          
  scaffold60|si       4275 T----------CCTTTTTTGCCAAGCTCGGTAGCTTATATGCATGAAAGG 4314

  scaffold280|s      83954 GACACCATGTGAGAACCGTTCTCATCATTGTGGACTTTTCTCACTATTAT 84003
                           i i    ii      vvi      iiv        v         -  v 
  scaffold60|si       4315 AATACCACATGAGAAGAATTCTCACTTTTGTGGACATTTCTCACT-TTTT 4363

  scaffold280|s      84004 GCTCGGATTTCAGAAAGAAATCAACAAGTTGCATGTTTTCCTGACAAGAA 84053
                              i  -                         i              -  
  scaffold60|si       4364 GCTTGG-TTTCAGAAAGAAATCAACAAGTTGCGTGTTTTCCTGACAA-AA 4411

  scaffold280|s      84054 CCGCAAAACATGTGCAGCATTCTTGAGCAAATCGGAAATTTGCAAAAATT 84103
                            v      vi i             v              i  i i    
  scaffold60|si       4412 CGGCAAAAAGTATGCAGCATTCTTGCGCAAATCGGAAATTCGCGAGAATT 4461

  scaffold280|s      84104 ATGCGAAGAGTATTTCTGGGGCACAACACGTAGTCATTTTATGGGTCTAT 84153
                           v   vv     i            i          i           iv 
  scaffold60|si       4462 TTGCTCAGAGTGTTTCTGGGGCACGACACGTAGTCGTTTTATGGGTCCTT 4511

  scaffold280|s      84154 CTTGCACCCCCATGCGTAAAGGGACTTGGAGTTATTACTCTGTGTTGCTC 84203
                                i     v     ivv           vi v     i i  ii   
  scaffold60|si       4512 CTTGCGCCCCCTTGCGTGCTGGGACTTGGAGACAATACTCCGCGTCACTC 4561

  scaffold280|s      84204 TGACA-TTTGACCAGGATGTGGCAATACATTGCACTCCTATGCCCTAATG 84252
                               i-             i             i           vvv  
  scaffold60|si       4562 TGACGTTTTGACCAGGATGCGGCAATACATTGCGCTCCTATGCCCATTTG 4611

  scaffold280|s      84253 CGGAGTAGAACAATGTTCTCTCCTAGGCTGGTCCTTTGGGGTCATGGGCT 84302
                                                                 v i         
  scaffold60|si       4612 CGGAGTAGAACAATGTTCTCTCCTAGGCTGGTCCTTTGCGATCATGGGCT 4661

  scaffold280|s      84303 -AGTCCTATGATTCTAGGACTCACTATTTGTGGTC----ACTTTATTGAG 84347
                           -  i  v                 v          ----     -     
  scaffold60|si       4662 GAGCCCGATGATTCTAGGACTCACGATTTGTGGTCGTTTACTTT-TTGAG 4710

  scaffold280|s      84348 ATCGTGAGCGCAAGGGCAATGTCGCAAAACGATTCATGAAATGGACTGCG 84397
                             i        iv    vi  ivi v v         v      i   i 
  scaffold60|si       4711 ATTGTGAGCGCGTGGGCTGTGCAACTACACGATTCATCAAATGGGCTGTG 4760

  scaffold280|s      84398 CTGTGAGTTGCTCTTATGCGACTGGGGCTGATCCACGATTGTGGGACTAC 84447
                            i    --i    ii   i  v v     v    i    i       v v
  scaffold60|si       4761 CCGTGA--CGCTCCCATGTGAATTGGGCTTATCCGCGATCGTGGGACAAA 4808

  scaffold280|s      84448 ATCCTGTGTGCGTTCATTCTCCCTTGAGGATGTGTCTAACACA--CTTGA 84495
                           i     i v i- v   ii   i      v v vv  v iv i--     
  scaffold60|si       4809 GTCCTGCGGGT-TGCATCTTCCTTTGAGGTTTTCGCTCATCCGACCTTGA 4857

  scaffold280|s      84496 AA-CTCGAGAGCAGCGTGCCACCTGTGCCCGTGCAGTGTTGAAATGATAC 84544
                             -  i   vv v   iv v    i                v vi     
  scaffold60|si       4858 AACCTTGAGTCCCGCGCCCAACCTATGCCCGTGCAGTGTTGCATCGATAC 4907

  scaffold280|s      84545 TCCCACCACCACCATGCCAACTGACAAGGGAACTGGATCCTTGGAGTAGC 84594
                                  i         v   vi                   -     v 
  scaffold60|si       4908 TCCCACCGCCACCATGCGAACGAACAAGGGAACTGGATCCTT-GAGTACC 4956

  scaffold280|s      84595 GAACACTTCTGAGACGAGAACTTCCAGGGGGATTGCGAG 84633
                           v        -i              v       i     
  scaffold60|si       4957 CAACACTTC-AAGACGAGAACTTCCTGGGGGATCGCGAG 4994

Matrix = 20p43g.matrix
Kimura (with divCpGMod) = 10.14
Transitions / transversions = 1.18 (214/182)
Gap_init rate = 0.03 (103 / 3869), avg. gap size = 1.81 (186 / 103)


423 13.00 0.00 2.60 scaffold280|size272602 84634 84712 (188009) scaffold3|size1191850_(dbseq-nr_493)_[349346,364513]#LTR/Copia 2362 2438 (12730) m_b2288s001i47 93913

  scaffold280|s      84634 GGTATTTTATATTTATGGTCAGTTTTGGTCACTTTCCCCAAAATGGTCAC 84683
                                               ii  v           vv -          
  scaffold3|siz       2362 GGTATTTTATATTTATGGTCGATTATGGTCACTTTCGGC-AAATGGTCAC 2410

  scaffold280|s      84684 AAACAAATGGCTCATATAATATATTTAAT 84712
                           v  -   i   ii             v  
  scaffold3|siz       2411 CAA-AAACGGCCTATATAATATATTTTAT 2438

Matrix = 20p43g.matrix
Kimura (with divCpGMod) = 11.49
Transitions / transversions = 1.00 (5/5)
Gap_init rate = 0.03 (2 / 78), avg. gap size = 1.00 (2 / 2)


3790 13.63 6.26 2.23 scaffold280|size272602 84710 85444 (187277) rnd-1_family-0#Unknown 2 765 (1743) m_b2288s001i48 93914

  scaffold280|s      84710 AATCGAAGTTAGTGGTACCAAATATCAGAAAGCTACTGTTTTGAAACGCA 84759
                                          i vi              v    v           
  rnd-1_family-          2 AATCGAAGTTAGTGGCAATAAATATCAGAAAGCAACTGGTTTGAAACGCA 51

  scaffold280|s      84760 TTCTACAATGGCAATAACATACATTTTTATTCATGTATGAATATTAACAA 84809
                            v      v                     ?     v       v i v 
  rnd-1_family-         52 TACTACAAGGGCAATAACATACATTTTTATNCATGTCTGAATATAAGCTA 101

  scaffold280|s      84810 ATGGGTTATGTAAATCCTGGTTACTAGGAGTGGGCTACAGTGAACACAAA 84859
                                              v i        v   ivii            
  rnd-1_family-        102 ATGGGTTATGTAAATCCTGTTCACTAGGAGAGGGTAGTAGTGAACACAAA 151

  scaffold280|s      84860 TTTTTGAACGAATTCAACTAATTTGTTATTATATTTTTC-TTAATGTCTG 84908
                                             v       ivv v       i-          
  rnd-1_family-        152 TTTTTGAACGAATTCAACAAATTTGTCCGTTTATTTTTTATTAATGTCTG 201

  scaffold280|s      84909 TATATCATTTAAACATACATTTCTTGAATGCCGGCTAACAACCAGCCTGA 84958
                                       v  i          vv   i vv         v    v
  rnd-1_family-        202 TATATCATTTAATCACACATTTCTTGCCTGCTGCGTAACAACCATCCTGT 251

  scaffold280|s      84959 AAGTATGCAAATTGTTATATACATAATCTTGGAGTATAAGTATTCACATT 85008
                              i  v                     v   i    iv?         v
  rnd-1_family-        252 AAGCATTCAAATTGTTATATACATAATCATGGGGTATGCNTATTCACATA 301

  scaffold280|s      85009 CATAGATGTATAATAAAAATACCATACTACA------TATATATA----G 85048
                            i  v   v   v        i       i ------  i i   ---- 
  rnd-1_family-        302 CGTACATGAATACTAAAAATATCATACTATACGGGTCTACACATATTAGG 351

  scaffold280|s      85049 GAATGAAGGTTTTTGATAAACAAAAATGCTGTTTTTTGTACACACATTTT 85098
                                    -                   ivv    i  i          
  rnd-1_family-        352 GAATGAAGG-TTTTGATAAACAAAAATGCCCGTTTTCGTGCACACATTTT 400

  scaffold280|s      85099 AAATATCCGTTGGTTGCTCACTTCTTTGTGGCATGTCGCTA--TTTTTTG 85146
                                                 vv      v  ii      --       
  rnd-1_family-        401 AAATATCCGTTGGTTGCTCACTAATTTGTGCCACATCGCTAATTTTTTTG 450

  scaffold280|s      85147 TATGGT---GTAT----------GT-------GTATGGCACCCACGCTGC 85176
                                 ---   i----------  -------i  ivi            
  rnd-1_family-        451 TATGGTAAGGTACCACCTTAATGGTAGATACAATACCACACCCACGCTGC 500

  scaffold280|s      85177 AGGCAGGCTGCTCCAGGCTGCTCCAGGCTGCTTCAAACCACCATACAAAT 85226
                            v              ---------ii      ivv        i     
  rnd-1_family-        501 ATGCAGGCTGCTCCAG---------AACTGCTTTCCACCACCATGCAAAT 541

  scaffold280|s      85227 ATCAGACTAATTAGATTGACCGACCATGAGCAAAATGAAAAATGATTGTT 85276
                                v i       v        v    i   viv v            
  rnd-1_family-        542 ATCAGCCCAATTAGAATGACCGACAATGAACAATGAGCAAAATGATTGTT 591

  scaffold280|s      85277 TTGGCATGACCGGATTGTGAC--CGCAATACCACCATGATCACATCTTGA 85324
                                  v i          i--i                 i        
  rnd-1_family-        592 TTGGCATCATCGGATTGTGATGATGCAATACCACCATGATCGCATCTTGA 641

  scaffold280|s      85325 AGGGACAACTTTTTGGCAGAGTAGATGTGTGTGAATGTGCTTGGTGTGAC 85374
                                 i         i         -i   -i          v      
  rnd-1_family-        642 AGGGACGACTTTTTGGTAGAGTAGAT-CGTG-AAATGTGCTTGCTGTGAC 689

  scaffold280|s      85375 TGTATTTTCCGGTGC--C-TCATG-----TTTTAC-TGTTGAG--GCGGC 85413
                              v      v    -- -v    -----      -  -    -- i  i
  rnd-1_family-        690 TGTTTTTTCCCGTGCAGCAGCATGAATGTTTTTACATG-TGAGCAGTGGT 738

  scaffold280|s      85414 CACAGGAGATGAGCCCCGTGGCCCATCCGGA 85444
                            i  -        - iv i    --      
  rnd-1_family-        739 CGCA-GAGATGAG-CTGGCGGCC--TCCGGA 765

Matrix = 20p43g.matrix
Kimura (with divCpGMod) = 14.07
Transitions / transversions = 0.96 (48/50)
Gap_init rate = 0.04 (30 / 734), avg. gap size = 2.10 (63 / 30)


422 22.81 9.09 6.48 scaffold280|size272602 84632 84917 (187804) C scaffold5|size2025720_(dbseq-nr_679)_[1273151,1286701]#LTR/Gypsy (6049) 7502 7210 m_b2288s001i46 93915

  scaffold280|s      84632 AGGGTATTTTATATTTATGGTCAGTTTTGGTCACTTTCCCCAAAATGGTC 84681
                                                 ii  v           vv    -     
C scaffold5|siz       7502 AGGGTATTTTATATTTATGGTCGATTATGGTCACTTTCGGCAAA-TGGTC 7454

  scaffold280|s      84682 AC-AAACAAATGGCTCATATAATATATTTAATCGAAGTTAGTGGTACCAA 84730
                             -   v   i   iv             v  vi v   --   ---vi 
C scaffold5|siz       7453 ACCAAAAAAACGGCCAATATAATATATTTTATGAACGTT--TGG---AGA 7409

  scaffold280|s      84731 ATATCAGAAAGCTACTGTTTTGAAA----CGCATTCTACAATGGCAATAA 84776
                            i iv ii   -----i    i  v----  vi ii  v   -   vi i
C scaffold5|siz       7408 ACACAAAGAAG-----ATTTTAAACATTTCGAGTCTTAAAAT-GCACCAG 7365

  scaffold280|s      84777 CATACATTTTTATTCATGTATGAAT--ATTAACAAATGGGTTATGTAAAT 84824
                           i  ---   v    v    vi v  --    --   i       i     
C scaffold5|siz       7364 TAT---TTTGTATTAATGTCCGTATACATTA--AAACGGGTTATATAAAT 7320

  scaffold280|s      84825 C----CTGGT-----TACTAGGA-GT-GGGCTACAGTGAACACA-AATTT 84862
                           i----i    -----   -  v -  - i i vi  vi   vi -     
C scaffold5|siz       7319 TGAAATTGGTATATCTAC-AGTATGTCGAGTTTTAGGAAACTTACAATTT 7271

  scaffold280|s      84863 TTGAACGAATTCAACTAAT-TTGTTATTATATTTT--TCTTAATGTCTG- 84908
                             i  i   -  i  v   -  vv   i  vi   -- v      v   -
C scaffold5|siz       7270 TTAAATGAA-TCGACAAATATTCATATCATTCTTTTATATTAATGGCTGA 7222

  scaffold280|s      84909 ---TATATCATT 84917
                           ---         
C scaffold5|siz       7221 ATATATATCATT 7210

Matrix = 20p43g.matrix
Kimura (with divCpGMod) = 25.05
Transitions / transversions = 1.18 (33/28)
Gap_init rate = 0.11 (31 / 285), avg. gap size = 1.45 (45 / 31)


6082 6.49 2.65 1.55 scaffold280|size272602 84918 85747 (186974) C rnd-4_family-913#Unknown (0) 1287 449 m_b2288s001i49 93916

  scaffold280|s      84918 TAAACATACATTTCTTGAATGCCGGCTAACAACCAGCCTGAAAGTATGCA 84967
                                    v          ??v              ?            
C rnd-4_family-       1287 TAAACATACCTTTCTTGAATNNGGGCTAACAACCAGCNTGAAAGTATGCA 1238

  scaffold280|s      84968 AATTGTTATATACATAATCTTGGAGTATAAGTATTCACATTCATAGATGT 85017
                                                                             
C rnd-4_family-       1237 AATTGTTATATACATAATCTTGGAGTATAAGTATTCACATTCATAGATGT 1188

  scaffold280|s      85018 ATAATAAAAATACCATACTACA------------TATATATAGGAATGAA 85055
                                               i ------------               i
C rnd-4_family-       1187 ATAATAAAAATACCATACTATANGTCTTTACATATATATATAGGAATGAG 1138

  scaffold280|s      85056 GGTTTTTGATAAACAAAAATGCTGTTTTTTGTACACACATTTTAAATATC 85105
                                                 ii     i  i                 
C rnd-4_family-       1137 GGTTTTTGATAAACAAAAATGCCATTTTTCGTGCACACATTTTAAATATC 1088

  scaffold280|s      85106 CGTTGGTTGCTCACTTCTTTGTGGCATGTCGCTA-TTTTTTGTATGGTGT 85154
                                           v      v          -               
C rnd-4_family-       1087 CGTTGGTTGCTCACTTATTTGTGCCATGTCGCTAATTTTTTGTATGGTGT 1038

  scaffold280|s      85155 ATGTGTATGGCACCCACGCTGCAGGCAGGCTGCTCCAGGCTGCTCCAGGC 85204
                            v -   i       i   i                   ---------i 
C rnd-4_family-       1037 AAG-GTACGGCACCCGCGCCGCAGGCAGGCTGCTCCAGG---------AC 998

  scaffold280|s      85205 TGCTTCAAACCACCATACAAATATCAGACTAATTAGATTGACCGACCATG 85254
                            -              i          i i       v            
C rnd-4_family-        997 T-CTTCAAACCACCATGCAAATATCAGGCCAATTAGAATGACCGACCATG 949

  scaffold280|s      85255 AGCAAAATGAAAAATGATTGTTTTGGCATGACCGGATTGTGACCGCAATA 85304
                                    vi             ?               ? iv      
C rnd-4_family-        948 AGCAAAATGCGAAATGATTGTTTTNGCATGACCGGATTGTNATGGCAATA 899

  scaffold280|s      85305 CCACCATGATCACATCTTGAAGGGACAACTTTTTGGCAGAGTAGATGTGT 85354
                                                     i         i             
C rnd-4_family-        898 CCACCATGATCACATCTTGAAGGGACGACTTTTTGGTAGAGTAGATGTGT 849

  scaffold280|s      85355 GTGAATGTGCTTGGTGTGACTGTATTTTCCGGTGCCTCATGTTTTACTGT 85404
                                                  v         ? iv    ?     v  
C rnd-4_family-        848 GTGAATGTGCTTGGTGTGACTGTTTTTTCCGGTNCTGCATGNTTTACGGT 799

  scaffold280|s      85405 TGAGGCGGCCACAGGAGATGAGCCCC--------GTGGCCCATCCGGATT 85446
                                i              ?   i --------                
C rnd-4_family-        798 TGAGGTGGCCACAGGAGATGNGCCTCACNTCCCGGTGGCCCATCCGGATT 749

  scaffold280|s      85447 CAAACTTTTGTTTTACGCGACGATGGGACTTACAAACTCTCGTTTTCGTC 85496
                                            i   v           i      i     i   
C rnd-4_family-        748 CAAACTTTTGTTTTACGTGACCATGGGACTTACGAACTCTTGTTTTTGTC 699

  scaffold280|s      85497 GAGATGTGCTTTTTGCCTTGGCACCTCACGCCAATGTCAGGAAACAGAAT 85546
                             i                                    ?          
C rnd-4_family-        698 GAAATGTGCTTTTTGCCTTGGCACCTCACGCCAATGTCANGAAACAGAAT 649

  scaffold280|s      85547 CTTGATTCATCGAACGAATCGGAAACACTCACAATATTTACGTGTCAGAT 85596
                             i      iv             ?? iv                     
C rnd-4_family-        648 CTCGATTCACGGAACGAATCGGAANNATGCACAATATTTACGTGTCAGAT 599

  scaffold280|s      85597 CAGGGGAAGTTGTTTTTTTACGAGATCGTGCATGTTGTTATTAACACTAC 85646
                                    i        i i v                           
C rnd-4_family-        598 CAGGGGAAGCTGTTTTTTCATGCGATCGTGCATGTTGTTATTAACACTAC 549

  scaffold280|s      85647 TTCAACG-CTGTGCTCCTTCGTTTCCACAAAATCGATTTGTTATGTACAT 85695
                           ?    ? -i               v                 ?       
C rnd-4_family-        548 NTCAANGTTTGTGCTCCTTCGTTTGCACAAAATCGATTTGTTNTGTACAT 499

  scaffold280|s      85696 AACTCATGTGCATAGGTACGTTGAGTTGTGTATTTCACTTTGTTATGTAT 85745
                                  ?              v-   i      v i -       i   
C rnd-4_family-        498 AACTCATNTGCATAGGTACGTTT-GTTATGTATTGCGC-TTGTTATATAT 451

  scaffold280|s      85746 AT 85747
                             
C rnd-4_family-        450 AT 449

Matrix = 20p43g.matrix
Kimura (with divCpGMod) = 5.71
Transitions / transversions = 1.94 (35/18)
Gap_init rate = 0.02 (17 / 829), avg. gap size = 2.06 (35 / 17)


5091 3.97 3.77 0.92 scaffold280|size272602 85747 86382 (186339) genome_7_1761#DNA 1 654 (0) m_b2288s001i50 93917

  scaffold280|s      85747 TGTTACTGACCGTTTGTAGACCCCCCC-CATATAGACCCC---------- 85785
                                v ii                  -iv          ----------
  genome_7_1761          1 TGTTAGTAGCCGTTTGTAGACCCCCCCGTCTATAGACCCCACCTCACAGT 50

  scaffold280|s      85786 ---------CCCCCTCTAGTCTATAGACTCCACGAAATTCGCCGAAAAAC 85826
                           ---------      v                                  
  genome_7_1761         51 CTATAGACCCCCCCTGTAGTCTATAGACTCCACGAAATTCGCCGAAAAAC 100

  scaffold280|s      85827 CGTTTGTAGACCCCCCCTGCCTATAGACTGTGAGGGGGGGGGGTCTATAG 85876
                                              i                    ---       
  genome_7_1761        101 CGTTTGTAGACCCCCCCTGTCTATAGACTGTGAGGGGGGG---TCTATAG 147

  scaffold280|s      85877 ACTGTCACATGATAGTCTATAGACCCCCC--TCACAGTCTATAGCCTTAT 85924
                              i                         -- v              i  
  genome_7_1761        148 ACTATCACATGATAGTCTATAGACCCCCCCATGACAGTCTATAGCCTCAT 197

  scaffold280|s      85925 CGAAAAAGGTGGTGTGAGTCTATAGACTGTAACAACAAGTCTATAGACCC 85974
                                                               v             
  genome_7_1761        198 CGAAAAAGGTGGTGTGAGTCTATAGACTGTAACAACTAGTCTATAGACCC 247

  scaffold280|s      85975 CTACCCC-CTTTTCGATGAGTCTATAGACTGTTCGTGACTGGCACTTGTG 86023
                            i     -                                          
  genome_7_1761        248 CCACCCCCCTTTTCGATGAGTCTATAGACTGTTCGTGACTGGCACTTGTG 297

  scaffold280|s      86024 AACAGAGGAAGGGTCTATAGACCCTTGTATGTAAAATAGCTCACTAGTCT 86073
                                                                v            
  genome_7_1761        298 AACAGAGGAAGGGTCTATAGACCCTTGTATGTAAAATCGCTCACTAGTCT 347

  scaffold280|s      86074 ATAGACTATCTTCGCGAAGGCGATAGTCTATAGACTTATCCATAAATCCC 86123
                                            i                      v         
  genome_7_1761        348 ATAGACTATCTTCGCGAGGGCGATAGTCTATAGACTTATCAATAAATCCC 397

  scaffold280|s      86124 TTGTGATAGTCTATAGACTCCACGATCAAAAAAATACAAGGCTATAGACT 86173
                                                                   v         
  genome_7_1761        398 TTGTGATAGTCTATAGACTCCACGATCAAAAAAATACAAGTCTATAGACT 447

  scaffold280|s      86174 CTATCGTAAAATTTTAGATGACTAGTCTATAGACTCCATCAAGACATTGT 86223
                                   v                           i          i  
  genome_7_1761        448 CTATCGTATAATTTTAGATGACTAGTCTATAGACTCTATCAAGACATCGT 497

  scaffold280|s      86224 GGACACTACCATCCAAATAATAAATTTGGAATCGTGACTCGTGCCATGAT 86273
                                                                             
  genome_7_1761        498 GGACACTACCATCCAAATAATAAATTTGGAATCGTGACTCGTGCCATGAT 547

  scaffold280|s      86274 TATCAGAAGGGCAGTTCAATATTTCCCGCCAAAACATTTTTAGA-GGGGG 86322
                            i                               v          -     
  genome_7_1761        548 TGTCAGAAGGGCAGTTCAATATTTCCCGCCAAATCATTTTTAGAGGGGGG 597

  scaffold280|s      86323 GTCTATAGAATGTGAGGTGGGGTCTATAGACAGGGGGGGGTCTACAAACG 86372
                                    v                     ---                
  genome_7_1761        598 GTCTATAGACTGTGAGGTGGGGTCTATAGAC---GGGGGGTCTACAAACG 644

  scaffold280|s      86373 GTCAGTAACA 86382
                            ii v     
  genome_7_1761        645 GCTACTAACA 654

Matrix = 20p43g.matrix
Kimura (with divCpGMod) = 3.93
Transitions / transversions = 1.08 (13/12)
Gap_init rate = 0.02 (12 / 635), avg. gap size = 2.50 (30 / 12)


3793 4.37 0.22 0.00 scaffold280|size272602 86377 86834 (185887) C rnd-4_family-913#Unknown (828) 459 1 m_b2288s001i51 93916

  scaffold280|s      86377 GTAACATATATAATATCATTTTTTTGCTGACTAGGTCAATTGTTGTCTAT 86426
                             v i                  v                iv        
C rnd-4_family-        459 GTTATATATATAATATCATTTTTGTGCTGACTAGGTCAATCTTTGTCTAT 410

  scaffold280|s      86427 GTTCGCTCCAATATGCTACAATAGCATAAAGCTGTGTTCATGTCGATTTG 86476
                                                  i   i   v i                
C rnd-4_family-        409 GTTCGCTCCAATATGCTACAATAACATGAAGGTATGTTCATGTCGATTTG 360

  scaffold280|s      86477 ATATATATAACATGAGACATTACTGAGTGTGT-GATCTTTCCCACTCCCC 86525
                                                           -                 
C rnd-4_family-        359 ATATATATAACATGAGACATTACTGAGTGTGTCGATCTTTCCCACTCCCC 310

  scaffold280|s      86526 CAATTTAAAATTACATCCCGGAGGTATGGTTATGTCGGTTTGATGTATAT 86575
                             ?   i             i       v                   i 
C rnd-4_family-        309 CANTTTGAAATTACATCCCGAAGGTATGTTTATGTCGGTTTGATGTATGT 260

  scaffold280|s      86576 AACATGACACCCGAAGTTATTTGTTGATTAATATGCGCAATCCTCTGCAT 86625
                                                                             
C rnd-4_family-        259 AACATGACACCCGAAGTTATTTGTTGATTAATATGCGCAATCCTCTGCAT 210

  scaffold280|s      86626 ACAGTGCATGTACATGAATGTGTTATGTATATAACAATTAAATTATACAT 86675
                               v                                v            
C rnd-4_family-        209 ACAGGGCATGTACATGAATGTGTTATGTATATAACAAGTAAATTATACAT 160

  scaffold280|s      86676 CTCAAATTTCAATACCAACCACTTTTTCTGTGGGACATCGCACCAGGTAT 86725
                                   i           v                             
C rnd-4_family-        159 CTCAAATTCCAATACCAACCCCTTTTTCTGTGGGACATCGCACCAGGTAT 110

  scaffold280|s      86726 GTACATGACTATTTTATGTATATAACAATCTAATGCATAGTCAGAGGAGA 86775
                                                                      i      
C rnd-4_family-        109 GTACATGACTATTTTATGTATATAACAATCTAATGCATAGTCAAAGGAGA 60

  scaffold280|s      86776 TCTGACTAACAATGCTTTTGATCGGACCAAACAACAGGGATGTAATTTAG 86825
                                       i                                     
C rnd-4_family-         59 TCTGACTAACAACGCTTTTGATCGGACCAAACAACAGGGATGTAATTTAG 10

  scaffold280|s      86826 TGTGAAACA 86834
                             v      
C rnd-4_family-          9 TGGGAAACA 1

Matrix = 20p43g.matrix
Kimura (with divCpGMod) = 4.31
Transitions / transversions = 1.22 (11/9)
Gap_init rate = 0.00 (1 / 457), avg. gap size = 1.00 (1 / 1)


1109 3.73 0.00 0.00 scaffold280|size272602 86836 86969 (185752) rnd-5_family-1351#Unknown 1 134 (0) m_b2288s001i52 93918

  scaffold280|s      86836 ATACATAGGGAAATGTATGGAGGCTGCACAAAGATGAGTTAAAGGGTAAG 86885
                                                        i      v             
  rnd-5_family-          1 ATACATAGGGAAATGTATGGAGGCTGCACGAAGATGCGTTAAAGGGTAAG 50

  scaffold280|s      86886 TTCAGGCACGGGCAAAAAAGGAGCAAGGTACCCTGGCCTGAGGTACCGAA 86935
                                    i              i                        v
  rnd-5_family-         51 TTCAGGCACAGGCAAAAAAGGAGCGAGGTACCCTGGCCTGAGGTACCGAC 100

  scaffold280|s      86936 GGACTTCGATGAGTGGTCACCCGCCAAAAAGAGG 86969
                                                             
  rnd-5_family-        101 GGACTTCGATGAGTGGTCACCCGCCAAAAAGAGG 134

Matrix = 20p43g.matrix
Kimura (with divCpGMod) = 2.43
Transitions / transversions = 1.50 (3/2)
Gap_init rate = 0.00 (0 / 133), avg. gap size = 0.0 (0 / 0)


708 25.73 18.80 1.71 scaffold280|size272602 86971 87571 (185150) rnd-1_family-0#Unknown 1363 2064 (444) m_b2288s001i53 93919

  scaffold280|s      86971 GAGCATTGGAAAAATGATGGTACAAGAAAAGGAG---GTTCGTAATGGTG 87017
                                               v  ii i i  vi ---   i    i  v 
  rnd-1_family-       1363 GAGCATTGGAAAAATGATGGAACGGGGAGAGTGGTATGTTTGTAACGGGG 1412

  scaffold280|s      87018 TTATGGATTTTAACATGGTATGGTTTGCTGGCGCCTGCAGTCAG-ACTGA 87066
                                v    -        vi v  v  vv     v --  v  -  ii 
  rnd-1_family-       1413 TTATGTATTT-AACATGGTTCGTTTGGCATGCGCCAG--GTGAGTACCAA 1459

  scaffold280|s      87067 GGTGAGTAGACGATAGTTTTGCGAGTTGAAGTTGTCCAA-ATCGAGTCAA 87115
                           v-   v  vv    -    vii   viiv -ii v    -  v v   i 
  rnd-1_family-       1460 C-TGATTACTCGAT-GTTTAATGAGACACA-CCGGCCAATATGGTGTCGA 1506

  scaffold280|s      87116 TATTTTTGGATTTGCACCAGAACTGAGTACGCGATGTTTTAGGGTGGT-G 87164
                                      vv  ivii i -   v v v       i  ii v i - 
  rnd-1_family-       1507 TATTTTTGGATGAGCGATGGGA-TGATTTCTCGATGTTCTAAAGAGATTG 1555

  scaffold280|s      87165 CTGCATCATGCTGTCGATATTTTTTGAT---------------TGTGCTG 87199
                              i      v  i          v   ---------------    ii 
  rnd-1_family-       1556 CTGTATCATGGTGCCGATATTTTTGGATTGCGCCGTGAAAAATTGTGTCG 1605

  scaffold280|s      87200 A--------GG--CTG----AGTA------CTTGATGTTTTATAAG-CAG 87228
                            --------  --   ----  v ------  i        vv   -iii
  rnd-1_family-       1606 ATATTTTTTGGTTCTGCGACAGGAAGATGTCTCGATGTTTTTGAAGATGA 1655

  scaffold280|s      87229 TGCTGTATCTTGGAGTCGATATTTTTGGA---CATGAGACACAC-CAGCC 87274
                           i            v               --- ii i  -   i-v  vi
  rnd-1_family-       1656 CGCTGTATCTTGGTGTCGATATTTTTGGATTGCGCGGGA-ACATGAAGAT 1704

  scaffold280|s      87275 AA--------TATGGTGTCAATATGTTTGGA-TGAGCGACAGGATGATTT 87315
                            i--------i        i  i v      -  v  iiivii   v   
  rnd-1_family-       1705 AGAGCTTTTCCATGGTGTCGATGTTTTTGGATTGCGCAGTCAAATGCTTT 1754

  scaffold280|s      87316 C-------TCGAAAGTGTCAAT--ATGGTGTCGTTGTTTTTGGATGG--- 87353
                            ------- i i v   iv v --         v      v      ---
  rnd-1_family-       1755 CGACATNTTTGGATGTGCGACTGGATGGTGTCGATGTTTTGGGATGGCTC 1804

  scaffold280|s      87354 -AGCAGAAGATATACGCTGCAAGTATGGTGTCACGGTTTTTGGA-TGGGC 87401
                           -  ivvvi   ---i  i  - vi        ivvi       i-  v  
  rnd-1_family-       1805 CAGTTTTGGAT---TGCCGC-ATCATGGTGTCGATATTTTTGGGTTGCGC 1850

  scaffold280|s      87402 AGGGA------------ATTATGGTCTCGCTGTTTTT-GAATGG------ 87432
                               i------------        v   v i     -      ------
  rnd-1_family-       1851 AGGGGACCTAACACTGCATTATGGTGTCGATATTTTTGGAATGGCAGGAA 1900

  scaffold280|s      87433 ----CGTCCTGCAGCATGG---TGTCACTGTTTTCG--GATGGCGCAGGA 87473
                           ----  i  iv   i  v --- ?  iv      i --  i     v i 
  rnd-1_family-       1901 CTTACGCCCCCCAGTATTGATCTNTCGATGTTTTTGAAGACGGCGCTGAA 1950

  scaffold280|s      87474 AGCATGGTGTCAATGTTTTAAGAATGAGCAGGAAGT--------ATGG-- 87513
                            v         ii i    ii  v  v vi    v --------   i--
  rnd-1_family-       1951 ATCATGGTGTCGGTATTTTGGGATTGCGAGGGAACTTACGCCCGATGATT 2000

  scaffold280|s      87514 ----TGTCGATATTTTGTGAATTG-GATGAAGTATGGTCTCAATA-TTTT 87557
                           ---- i     v     v i  vi- v  v vi     v  i   -    
  rnd-1_family-       2001 GATCTATCGATTTTTTGAGGATAACGCTGCATCATGGTGTCGATATTTTT 2050

  scaffold280|s      87558 GGGTTTGTGCAGGA 87571
                            ?i    i      
  rnd-1_family-       2051 GNATTTGCGCAGGA 2064

Matrix = 20p43g.matrix
Kimura (with divCpGMod) = 27.38
Transitions / transversions = 1.17 (82/70)
Gap_init rate = 0.07 (42 / 600), avg. gap size = 2.98 (125 / 42)

1587 17.73 12.71 7.03 scaffold280|size272602 87104 87819 (184902) rnd-1_family-15#Unknown 165 918 (84) m_b2288s001i54 93919

  scaffold280|s      87104 AAATCGAGTCAATATTTTTGGATT-TGCACCAGAACTGAGTACGCGATGT 87152
                               ? v   i          i  -   iv   i vviv  - v      
  rnd-1_family-        165 AAATNGTGTCGATATTTTTGGGTTCTGCGACAGGAAGATGT-CTCGATGT 213

  scaffold280|s      87153 TTT--AGGGTGGTGCTGCATCATGCTGTCGATATTTTTTGATTGTGC--- 87197
                              -- i i  ii    i   ?  v             v     i  ---
  rnd-1_family-        214 TTTTGAAGATGACGCTGTATCNTGGTGTCGATATTTTTGGATTGCGCGGG 263

  scaffold280|s      87198 ----TGAGGCTGAGTACTTGATGTTTTATAAGCAGTGCTGTATCTTGGAG 87243
                           ----   i v  -  i- i        iv v  ---    v ? v   v 
  rnd-1_family-        264 AACATGAAGATG-GTG-TCGATGTTTTGGATGC---GCTGAANCATGGTG 308

  scaffold280|s      87244 TCGATATTTTTGGACATGAGACACACCAGCCAAT-ATGGTGTCAATATGT 87292
                                         i-  --- i  vv ii i  -  v     i    v 
  rnd-1_family-        309 TCGATATTTTTGGAT-TG---CGCAGGAATCGATGATTGTGTCGATATTT 354

  scaffold280|s      87293 TTGGATGAGCGA--CAGGATGATTTC-----TCGAAAGTG---TCAAT-- 87330
                                 -?    --   ?   i v  ----- i ii v  ---  i  --
  rnd-1_family-        355 TTGGAT-NGCGATGCAGNATGGTGTCGATATTTGGGATTGCTCTCGATGT 403

  scaffold280|s      87331 ---------------------ATGGTGTCGTTGTTTTTGGATGGAGCAGA 87359
                           ---------------------         v i         v v    i
  rnd-1_family-        404 TTTTGGAGATNGCGCCGCATCATGGTGTCGATATTTTTGGATTGCGCAGG 453

  scaffold280|s      87360 AGATATACGCTGCAAGTATGGTGTCACGGT-TTTTGGA--TGGGCAGGGA 87406
                            -  i- v  ---- v        --  i -       --  v     --
  rnd-1_family-        454 A-ATG-AAGC----ATTATGGTGT--CGATATTTTGGATTTGCGCAGG-- 493

  scaffold280|s      87407 ATTA---------TGGTC-TCGCTGTTTTTGA-ATGGCGTCCTGCAGCAT 87445
                               ---------  i i-   v      v  -  i   --   ? v   
  rnd-1_family-        494 ATTAGCCCAGTATTGATTGTCGATGTTTTGGAGATAGCG--CTGNATCAT 541

  scaffold280|s      87446 GGTGTCACTGTTTTCGGATGGCGCAGGAAGCATGGTGTCAATGTTTTAAG 87495
                                 iv i    i    v    i    -         i  i    vi 
  rnd-1_family-        542 GGTGTCGATATTTTTGGATTGCGCGGGAA-CATGGTGTCGATATTTTTGG 590

  scaffold280|s      87496 AATGAGCAGGAAGTATGGTGTCGATATTTTGTGAATTG-G-ATGAAGTAT 87543
                            v  v           -             -  i  ? - -         
  rnd-1_family-        591 ATTGCGCAGGAAGTAT-GTGTCGATATTTT-TGGATNGCGCATGAAGTAT 638

  scaffold280|s      87544 GGTCTCAATATTTTGGGTTTGTGCAGGAGGT-ATGGTGTCAAT--TTTTT 87590
                              v  i       v  v   i      i  -        i  --     
  rnd-1_family-        639 GGTGTCGATATTTTTGGATTGCGCAGGAAGTCATGGTGTCGATTATTTTT 688

  scaffold280|s      87591 GGATAGTGCAGGAATTAAGGTGTCGATGTTTTTGGATTGTGCAGGAAGTA 87640
                               ? i      i-i v         i           i     -----
  rnd-1_family-        689 GGATNGCGCAGGAG-CATGGTGTCGATATTTTTGGATTGCGCAGG----- 732

  scaffold280|s      87641 ACGTATCGATGTTTTTGGGATGCGTTTTGGATGGCGTCCGCAACATGATG 87690
                           -----      ?      ----------i   ii  - i   ?    i  
  rnd-1_family-        733 -----TCGATGNTTTTGG----------AGATAACG-CTGCANCATGGTG 766

  scaffold280|s      87691 TTGCTGTTTCTGGATGGCGCAGGA--TG---------------------- 87716
                            i v i   i     v        --  ----------------------
  rnd-1_family-        767 TCGATATTTTTGGATTGCGCAGGAACTGAAAGCCAGACTTCATTTCGATG 816

  scaffold280|s      87717 -TTTTGAAGTTTGTCTT-TTTGATGTGTACAAGACTGAAGATGACATTGC 87764
                           -         v  v v -    v i    i vi     v          -
  rnd-1_family-        817 TTTTTGAAGTATGGCGTATTTGTTATGTATACAACTGATGATGACATTG- 865

  scaffold280|s      87765 CCCTTTTTTTCTATCACTGATG-TCTAGCAGGAATGGCGGATCATGGAAT 87813
                           --- vi     v  ?     v -   ii    -   v?   viv   v  
  rnd-1_family-        866 ---TGCTTTTCAATNACTGAAGTTCTGACAGG-ATGCNGGAATCTGGTAT 911

  scaffold280|s      87814 -TTTACA 87819
                           -      
  rnd-1_family-        912 GTTTACA 918

Matrix = 20p43g.matrix
Kimura (with divCpGMod) = 17.60
Transitions / transversions = 1.23 (65/53)
Gap_init rate = 0.11 (78 / 715), avg. gap size = 1.85 (144 / 78)

594 24.75 11.53 7.71 scaffold280|size272602 87516 87966 (184755) rnd-1_family-23#Unknown 591 1057 (143) m_b2288s001i55 93919

  scaffold280|s      87516 TCGATATTTTGTGAATTGGATGAAGT------ATGGTCTCAATATTTTGG 87559
                                i    -    ---   i v i------     v  i       v 
  rnd-1_family-        591 TCGATGTTTT-TGAA---GATAACGCTGCATCATGGTGTCGATATTTTTG 636

  scaffold280|s      87560 GTTTGTGCAGGAG------------GTATGG---TGTCAATTTTTTG--G 87592
                            v?  i      i------------    v --- v  i  v     -- 
  rnd-1_family-        637 GANTGCGCAGGAACTTACGCCCCCAGTATTGATCTCTCGATGTTTTGAAG 686

  scaffold280|s      87593 ATAGTGCAGGAATTAAGGTGTCGATGTTTTTGGATTGTGCAGGAAGTAAC 87642
                               i  v i   i v         i    ?      i  i    v v  
  rnd-1_family-        687 ATAGCGCTGAAATCATGGTGTCGATATTTTNGGATTGCGCGGGAACTTAC 736

  scaffold280|s      87643 GTATCGATGTTT----TTGGGATGCGTTTTG--GATGGCGTCCGCAACAT 87686
                            i-i     v  ---- ivv   ---     --   ii  - i   v   
  rnd-1_family-        737 GC-CCGATGATTGATCTCTCGAT---TTTTGAGGATAACG-CTGCATCAT 781

  scaffold280|s      87687 GATGTTGCTGTTTCTGGATG-GCGCAGGATGTTTTG----AAGTTTGTCT 87731
                            i   i v i   i  v  v-        i-  v  ---- i v   vi 
  rnd-1_family-        782 GGTGTCGATATTTTTGTATTTGCGCAGGAC-TTATGCCCCAGGATTGATT 830

  scaffold280|s      87732 TTTTGATGTGTACAAGACTGAAGATGACATTGCCCCTTTTTTTCTATCAC 87781
                            i i     v ------i  i    i iiiv  vi v vv v  v  ---
  rnd-1_family-        831 TCTCGATGTTT------TTGGAGATAATGCAGCATCGTGGTGTCGAT--- 871

  scaffold280|s      87782 TGATGTCTAGCAGGAATGGCGGATCATGGAATTTTACATTTCGC-CG-CG 87829
                           --  v i i -----  v   --i  ---  i   vv  ii i - i- i
  rnd-1_family-        872 --ATTTTTGG-----ATTGCG--CCA---AACTTTTGATCCCACACAACA 909

  scaffold280|s      87830 TGGTATTTTTGTACCGTCGTTATATATATAACGGCGGATTTCAGATC--- 87876
                                 v     iv         i              iv       ---
  rnd-1_family-        910 TGGTATATTTGTGACGTCGTTATGTATATAACGGCGGACATCAGATCTCT 959

  scaffold280|s      87877 ------TAGC---ATTGGCCAGCCAATATGCCCCCGCCCCCTCAGGTAA- 87916
                           ------   i---  iv     v  iv i -----i             -
  rnd-1_family-        960 TTTTCATAGTTAAATCTGCCAGGCAGAACG-----ACCCCCTCAGGTAAG 1004

  scaffold280|s      87917 ---GTTTCAGAAATGAGTCAGTTTCCCATTTTTTTCAGATATGATGTGTA 87963
                           ---        i iiv  v ?v   viv    i?  i        i    
  rnd-1_family-       1005 ACCGTTTCAGAGACATGTAANATTCGTTTTTTCNTCGGATATGATATGTA 1054

  scaffold280|s      87964 TAT 87966
                              
  rnd-1_family-       1055 TAT 1057

Matrix = 20p43g.matrix
Kimura (with divCpGMod) = 27.59
Transitions / transversions = 1.34 (59/44)
Gap_init rate = 0.11 (50 / 450), avg. gap size = 1.76 (88 / 50)


7159 0.99 0.99 0.49 scaffold280|size272602 87964 88773 (183948) genome_12_10956#DNA 1 814 (0) m_b2288s001i56 93920

  scaffold280|s      87964 TATGTTGGCCCCCGTACTGGCACCGTCCCAGTTCTAGCACTGGGCTCAAA 88013
                                                                             
  genome_12_109          1 TATGTTGGCCCCCGTACTGGCACCGTCCCAGTTCTAGCACTGGGCTCAAA 50

  scaffold280|s      88014 AATTCTCCCAGTTGTAGAACTGG-CGTTTTC--CCCGTTAGGGAACCGG- 88059
                                                  -       --                -
  genome_12_109         51 AATTCTCCCAGTTGTAGAACTGGGCGTTTTCTCCCCGTTAGGGAACCGGG 100

  scaffold280|s      88060 CCTAGATTTTTTTTGTCGGTGCCACATTGGGGCCGAAAACCTTCCGAGGT 88109
                                                                             
  genome_12_109        101 CCTAGATTTTTTTTGTCGGTGCCACATTGGGGCCGAAAACCTTCCGAGGT 150

  scaffold280|s      88110 AGGGCTAACTACTACTGCCAATTTTCTGAGGTATAGTACTTAGCGGAAGA 88159
                                                                             
  genome_12_109        151 AGGGCTAACTACTACTGCCAATTTTCTGAGGTATAGTACTTAGCGGAAGA 200

  scaffold280|s      88160 TTCGCTGCACTTGCATGATATGCACACTTCCGTGAGTTGATGAGAGTCAT 88209
                                           i                                 
  genome_12_109        201 TTCGCTGCACTTGCATAATATGCACACTTCCGTGAGTTGATGAGAGTCAT 250

  scaffold280|s      88210 CACGCACAGCCATCACGAAGAGTGTCAGAACATCATTATCACGCAGGTGT 88259
                                                           i                 
  genome_12_109        251 CACGCACAGCCATCACGAAGAGTGTCAGAACACCATTATCACGCAGGTGT 300

  scaffold280|s      88260 TCGCAAACGCCAAGCACTCTCACGAAGTTTGCTAGCACTGCCACAGCCAT 88309
                                 v   ---            -                        
  genome_12_109        301 TCGCAATCGC---GCACTCTCACGA-GTTTGCTAGCACTGCCACAGCCAT 346

  scaffold280|s      88310 TTC-AGCAGAGCGAGCTTGCGAGCGCACTGTGGCAGTCACGTACAAAATC 88358
                              -                                             i
  genome_12_109        347 TTCCAGCAGAGCGAGCTTGCGAGCGCACTGTGGCAGTCACGTACAAAATT 396

  scaffold280|s      88359 GCAAGCTGCGTGGCTTATGATGGTAGTGCCCAAATGGGGACAGTGTATTA 88408
                                                                             
  genome_12_109        397 GCAAGCTGCGTGGCTTATGATGGTAGTGCCCAAATGGGGACAGTGTATTA 446

  scaffold280|s      88409 AGCAAAATCCCCATTGGAGCACTAACTCTACTAAGTACTTTAGTAGAGCC 88458
                                                                             
  genome_12_109        447 AGCAAAATCCCCATTGGAGCACTAACTCTACTAAGTACTTTAGTAGAGCC 496

  scaffold280|s      88459 TCAATGGGGACAAGGAAATAGACCCATTGAGGCACTAGTGCCTTAATTGG 88508
                                                                             
  genome_12_109        497 TCAATGGGGACAAGGAAATAGACCCATTGAGGCACTAGTGCCTTAATTGG 546

  scaffold280|s      88509 GACGCCCATTGTGGCACTGGTGCCTCATTAG--CCGGTGCCACAATGGGG 88556
                                                        i --                 
  genome_12_109        547 GACGCCCATTGTGGCACTGGTGCCTCATTGGGGCCGGTGCCACAATGGGG 596

  scaffold280|s      88557 -TTATAGGGAATCTCCCAGTTCTAGAACTGGGCGCCCAGTTCTAGAACTG 88605
                           -                                                 
  genome_12_109        597 GTTATAGGGAATCTCCCAGTTCTAGAACTGGGCGCCCAGTTCTAGAACTG 646

  scaffold280|s      88606 GGGGTACGTCTCGGTCCCCGTTCTAGAACTGGGCCGCCCAGTTCTGGAAC 88655
                                             v                               
  genome_12_109        647 GGGGTACGTCTCGGTCCCAGTTCTAGAACTGGGCCGCCCAGTTCTGGAAC 696

  scaffold280|s      88656 TGGGCGCCCCATTGAGGCACGGTTCCCTAACGGGGAGAAAAACACCCAGT 88705
                                                                      i      
  genome_12_109        697 TGGGCGCCCCATTGAGGCACGGTTCCCTAACGGGGAGAAAAACGCCCAGT 746

  scaffold280|s      88706 TCTACAACTGGGAGAATTTTTGGGCCCAGTGCTAGAACTGGGACGGTGCC 88755
                                                                             
  genome_12_109        747 TCTACAACTGGGAGAATTTTTGGGCCCAGTGCTAGAACTGGGACGGTGCC 796

  scaffold280|s      88756 AGTACGGGGGTCAACATA 88773
                                     i       
  genome_12_109        797 AGTACGGGGGCCAACATA 814

Matrix = 20p43g.matrix
Kimura (with divCpGMod) = 0.89
Transitions / transversions = 3.00 (6/2)
Gap_init rate = 0.01 (10 / 809), avg. gap size = 1.20 (12 / 10)


346 12.31 18.46 0.00 scaffold280|size272602 88772 88836 (183885) C rnd-1_family-224#Unknown (6) 294 218 m_b2288s001i57 93921

  scaffold280|s      88772 TATATAACGTTGGTA------------CAAAATTCGCGGTATGTTTGCGA 88809
                                   i      ------------ iv v?   i          i  
C rnd-1_family-        294 TATATAACATTGGTATTTCTTTGATCCCGCACNTCGTGGTATGTTTGTGA 245

  scaffold280|s      88810 CATTGTTATGTCCATAACCGTGCGGAT 88836
                                      v        i      
C rnd-1_family-        244 CATTGTTATGTACATAACCGCGCGGAT 218

Matrix = 20p43g.matrix
Kimura (with divCpGMod) = 10.40
Transitions / transversions = 1.67 (5/3)
Gap_init rate = 0.02 (1 / 64), avg. gap size = 12.00 (12 / 1)

1796 11.47 0.97 4.33 scaffold280|size272602 88797 89106 (183615) C rnd-1_family-224#Unknown (0) 300 1 m_b2288s001i58 93921

  scaffold280|s      88797 GGTATGTTTGCGACATTGTTATGTCCATAACCGTGCGGATACGAAACTCG 88846
                            i     v iii      v   v  iv i i vi  ----  ?----   
C rnd-1_family-        300 GATATGTATATAACATTGGTATTTCTTTGATCCCGC----ACN----TCG 259

  scaffold280|s      88847 TGGTATGTTTGTGACATTGTTATGTCCATAACCGTG-GGATCAGATGTCT 88895
                                                    v        i -             
C rnd-1_family-        258 TGGTATGTTTGTGACATTGTTATGTACATAACCGCGCGGATCAGATGTCT 209

  scaffold280|s      88896 TCTAGGGTTTTTCCATGACGCAGAATGACCCTGCAGTGGTTTTTT--ACC 88943
                                 v        i       i                     --   
C rnd-1_family-        208 TCTAGGTTTTTTCCACGACGCAGGATGACCCTGCAGTGGTTTTTTTNACC 159

  scaffold280|s      88944 CCCAAGATGTGTATGTTTCATGGTGATTGAGAAATAATTATAGTAAAAAT 88993
                                     i--- ?  i   vi      ?        i          
C rnd-1_family-        158 CCCAAGATGTA---GNTTTATGTCGATTGANAAATAATTGTAGTAAAAAT 112

  scaffold280|s      88994 GTTTTTTTACTGAAAAGGATGGTACCTTGGTGTCAATTGATAACTTGTAG 89043
                            v     ?-           i    i    i      ?v       i  i
C rnd-1_family-        111 GATTTTTN-CTGAAAAGGATAGTACTTTGGCGTCAATNTATAACTTATAA 63

  scaffold280|s      89044 TCTGGTAAATTCACTGACCATTTTGGGGAAACTGACCAAAACTGACCGAA 89093
                                                  i-               ?      i  
C rnd-1_family-         62 TCTGGTAAATTCACTGACCATTTC-GGGAAACTGACCAAANCTGACCAAA 14

  scaffold280|s      89094 GATATCTCAAACC 89106
                           i     v      
C rnd-1_family-         13 AATATCGCAAACC 1

Matrix = 20p43g.matrix
Kimura (with divCpGMod) = 10.61
Transitions / transversions = 2.09 (23/11)
Gap_init rate = 0.05 (15 / 309), avg. gap size = 1.07 (16 / 15)


363 29.02 1.48 3.01 scaffold280|size272602 88999 89133 (183588) scaffold3|size1191850_(dbseq-nr_493)_[349346,364513]#LTR/Copia 8908 9040 (6128) m_b2288s001i59 93922

  scaffold280|s      88999 TTTACTG-AAAAGGATGGTACCTTGGTGTCAATTGATAACTTGTAGTCTG 89047
                               i  -  v    vi   ii i    vi    vi      iv iv   
  scaffold3|siz       8908 TTTATTGTAACAGGAAAGTATTTCGGTGGTAATTTGTAACTTAAAAACTG 8957

  scaffold280|s      89048 GTAAATTCACTGACCATTTTGG-GGAAACTGACCAAAACTGACCGAAGAT 89096
                           i     iiiv      --    -i   iv      v  v     iv i  
  scaffold3|siz       8958 ATAAATCTGGTGACCA--TTGGCAGAAGGTGACCATAAGTGACCACAAAT 9005

  scaffold280|s      89097 ATCTCAAACCATTGCGAGTCTTTCAAGTGACCACAAC 89133
                                     v iv ivii  ii --  i        
  scaffold3|siz       9006 ATCTCAAACCCTCCCACACCTCCC--GTAACCACAAC 9040

Matrix = 20p43g.matrix
Kimura (with divCpGMod) = 36.78
Transitions / transversions = 1.71 (24/14)
Gap_init rate = 0.04 (6 / 134), avg. gap size = 1.00 (6 / 6)


6368 11.62 3.57 1.06 scaffold280|size272602 89107 90115 (182606) C scaffold232|size263335_(dbseq-nr_84)_[203556,209664]#LTR (4883) 1226 193 m_b2288s001i60 93923

  scaffold280|s      89107 ATTGCGAGTCTTTCAAGTGACCACAACCTCTCGGGGGTCACGTGCAAGCT 89156
                             i                   iv                  v       
C scaffold232|s       1226 ATCGCGAGTCTTTCAAGTGACCGAAACCTCTCGGGGGTCACGAGCAAGCT 1177

  scaffold280|s      89157 TTTTTGGCCTTAGAGGCTATTCAAGTCTTCATAGGGTCATTTTGGGCCCA 89206
                               v            i  v i v                  iv    v
C scaffold232|s       1176 TTTTAGGCCTTAGAGGCCATACGATTCTTCATAGGGTCATTTTATGCCCT 1127

  scaffold280|s      89207 AGAGGGTCCTTTACTGTACTGCCTATTTGGCTAGAAGTACATAATACTCT 89256
                              i i ii   -i         i- vv     v      v  i     i
C scaffold232|s       1126 AGAAGATTTTTT-TTGTACTGCCC-TAAGGCTATAAGTACTTAGTACTCC 1079

  scaffold280|s      89257 GTGGTGTCACTGCATCTGCATGTGATCACGGGTATGGACTAATTTTAAGC 89306
                                                             i              i
C scaffold232|s       1078 GTGGTGTCACTGCATCTGCATGTGATCACGGGTACGGACTAATTTTAAGT 1029

  scaffold280|s      89307 CTAATCGTGTTTTTAGGTCTAAAAGGAAACTACACACATATTTCTCATTA 89356
                                                   iv i              v   v  v
C scaffold232|s       1028 CTAATCGTGTTTTTAGGTCTAAAAATAGACTACACACATATTGCTCTTTC 979

  scaffold280|s      89357 GGAGATAAAATAAACTGGGGCATTTATGTTTATTGCCTCCTCATTT--AA 89404
                              i -         i i                            --  
C scaffold232|s        978 GGAAA-AAAATAAACCGAGGCATTTATGTTTATTGCCTCCTCATTTTTAA 930

  scaffold280|s      89405 TGAGGGGCTGCTATTACCTAATAGGCAAGCAAGCTTTAATGCCACAAGTG 89454
                                        i             v i    v  vi           
C scaffold232|s        929 TGAGGGGCTGCTACTACCTAATAGGCACGTAAGCATTCGTGCCACAAGTG 880

  scaffold280|s      89455 TGTATGGTACGTCACAAGTGGTCTTTTTTTACGGCAAGTGCACTAAGTGC 89504
                           i     i                                      v    
C scaffold232|s        879 CGTATGATACGTCACAAGTGGTCTTTTTTTACGGCAAGTGCACTATGTGC 830

  scaffold280|s      89505 TAAATGCGCACTCTGCTAACAAAAGCGGAGTATACCCCCATCAAGTGGGA 89554
                                    i          -                vii          
C scaffold232|s        829 TAAATGCGCGCTCTGCTAAC-AAAGCGGAGTATACCCGTGTCAAGTGGGA 781

  scaffold280|s      89555 TCTAGTCCTCACTGACGCACAGGGGAATTGTTTTTGGCTACGTTTTTCAA 89604
                                           ii           v     v    i  v      
C scaffold232|s        780 TCTAGTCCTCACTGACATACAGGGGAATTCTTTTTCGCTATGTGTTTCAA 731

  scaffold280|s      89605 AAAACAAGTGCCGGCCTGTGAGGGAAACTCACTTCAACTGGCGGAGTAGG 89654
                                 v    i          v -                 v     v 
C scaffold232|s        730 AAAACACGTGCTGGCCTGTGAGTG-AACTCACTTCAACTGGCTGAGTACG 682

  scaffold280|s      89655 TAACTCGGGGCTCAGCTGTGGC--TATTGCTTCACTTGGAGTCAAGCTGC 89702
                            i                    --       v v     i    i  v  
C scaffold232|s        681 TGACTCGGGGCTCAGCTGTGGCAATATTGCTACTCTTGGGGTCAGGCAGC 632

  scaffold280|s      89703 ACAAGTTGTGCCTCGTGTAACATACCAAGAGTATTGTACGGCTT--AG-- 89748
                                   i   v         i      v      v       --  --
C scaffold232|s        631 ACAAGTTGCGCCACGTGTAACACACCAAGTGTATTGGACGGCTTCAAGCA 582

  scaffold280|s      89749 ACAAGGGACGTCAGACAGACGAACCTACGATGATCCACACACAG---ACA 89795
                              iv     v i               v   i  v  -   v ---   
C scaffold232|s        581 ACAGTGGACGACGGACAGACGAACCTACCATGGTCAAC-CACCGACAACA 533

  scaffold280|s      89796 GCTGATGGATGATGGATGGTGGAATGACGGACATACAATCCGATCTGGTC 89845
                                                   i        v  i     v      i
C scaffold232|s        532 GCTGATGGATGATGGATGGTGGAACGACGGACAGACGATCCGTTCTGGTT 483

  scaffold280|s      89846 GCGAGAAGGCTATCAATTGATAGTAACCTAAGCCGTTTTGGTGTAA-TAT 89894
                              v                    i               v    i- i 
C scaffold232|s        482 GCGCGAAGGCTATCAATTGATAGTGACCTAAGCCGTTTTGCTGTAGTTGT 433

  scaffold280|s      89895 CAAACTATGTAGT-AACGGATAGATACATGTTGTTGTGAACTGATTTTTA 89943
                           i--          -     i                -i  --      vv
C scaffold232|s        432 T--ACTATGTAGTAAACGGGTAGATACATGTTGTTG-AAA--GATTTTAT 388

  scaffold280|s      89944 TTATGAG-TTTACACTACTGGAAAAAGTATTGCATGGTGTACTAGCTATT 89992
                                  -v           i  v i            ii     v iv 
C scaffold232|s        387 TTATGAGAGTTACACTACTGAAATAGGTATTGCATGGTACACTAGGTGAT 338

  scaffold280|s      89993 CCATGCATTACCACACCCAGTTGATCCTGGGAGAGATTGG---------- 90032
                                   i    vi v   v        vv         ----------
C scaffold232|s        337 CCATGCATCACCAAGCACAGGTGATCCTGTTAGAGATTGGAGGTGATTTT 288

  scaffold280|s      90033 ------------CGACTGATCCTTTTCTCTCAACTGCCAACAGGAACTGT 90070
                           ------------i     v                               
C scaffold232|s        287 AGGGCAGTTCCATGACTGCTCCTTTTCTCTCAACTGCCAACAGGAACTGT 238

  scaffold280|s      90071 CCCAGGAGAGGGTTTCTGAGGAAGAAAACCTCTATTGGATATTTT 90115
                               v    i          i      v     v           
C scaffold232|s        237 CCCATGAGAAGGTTTCTGAGAAAGAAATCCTCTCTTGGATATTTT 193

Matrix = 20p43g.matrix
Kimura (with divCpGMod) = 11.27
Transitions / transversions = 1.04 (59/57)
Gap_init rate = 0.02 (21 / 1008), avg. gap size = 2.24 (47 / 21)


1619 11.98 1.99 14.38 scaffold280|size272602 90121 90471 (182250) C genome_9_166370-9]2#Unspecified (0) 615 303 m_b2288s001i61 93924

  scaffold280|s      90121 AGGCCCAGTTCACCGTCTTAATTACCTCATGCTTCGTAGCTTATTTTTGC 90170
                                                       v vi  i     v         
C genome_9_1663        615 AGGCCCAGTTCACCGTCTTAATTACCTCCTTTTTTGTAGCGTATTTTTGC 566

  scaffold280|s      90171 CCTGTATTTACGCCATGTTCTTTTCAAATCGTGTAATGCAGTGAAAATCT 90220
                                  v      v    i          i     i             
C genome_9_1663        565 CCTGTATATACGCCCTGTTTTTTTCAAATCATGTAACGCAGTGAAAATCT 516

  scaffold280|s      90221 GCCTTGTATTCTATGAGGAAA------AGTTAATAATATAAATGATACTA 90264
                                                ------                -------
C genome_9_1663        515 GCCTTGTATTCTATGAGGAAAGGCACTAGTTAATAATATAAAT------- 473

  scaffold280|s      90265 AGCGATACTACTAGTTAAAGGTAATATATGTGGCCACGAGACACTGGCCA 90314
                           ---         vi                                    
C genome_9_1663        472 ---GATACTACTTATTAAAGGTAATATATGTGGCCACGAGACACTGGCCA 426

  scaffold280|s      90315 CAATTCGAT-CTGAGGCCACCGGTGTCAATACAATATAATGTACTCTCGA 90363
                               vi   -   v      i  i-----i  v ii ---- i iv  v 
C genome_9_1663        425 CAATGTGATGCTGCGGCCACTGGC-----CACCACGT----TGCCATCCA 385

  scaffold280|s      90364 GGTCTTCAACTTGCTTCATGACAGTTGTTGTTAGAATGCAGGGGGCGGGG 90413
                           iv v ----v  ii  i    ----     i        -----------
C genome_9_1663        384 ATTGT----ATTATTTTATGA----TGTTGCTAGAATGC----------- 354

  scaffold280|s      90414 CGGGGGTGTGGGTTGGTCCGTCCGTTCCAGTTGGGGCAGGGGATGTGGCT 90463
                           --     -----          v   v                       
C genome_9_1663        353 --GGGGT-----TTGGTCCGTCAGTTGCAGTTGGGGCAGGGGATGTGGCT 311

  scaffold280|s      90464 GTAGTCTT 90471
                                i  
C genome_9_1663        310 GTAGTTTT 303

Matrix = 20p43g.matrix
Kimura (with divCpGMod) = 12.11
Transitions / transversions = 1.25 (20/16)
Gap_init rate = 0.13 (47 / 350), avg. gap size = 1.11 (52 / 47)


927 9.63 0.72 2.21 scaffold280|size272602 90512 90649 (182072) C genome_9_166370-9]2#Unspecified (479) 136 1 m_b2288s001i62 93924

  scaffold280|s      90512 ACGTAGAAAATACGGTACATGTGTGGAAACGATTTAAAAAATTTAAATCA 90561
                             v  i      v--- i i i       i          v         
C genome_9_1663        136 ACCTAAAAAATAA---ATACGCGTGGAAATGATTTAAAAATTTTAAATCA 90

  scaffold280|s      90562 TTTTTCTCCGTATTCCCCCCCCCTGTATTCAAAAATACACCCTGGAAATA 90611
                              i  i v                                         
C genome_9_1663         89 TTTCTCCCGGTATTCCCCCCCCCTGTATTCAAAAATACACCCTGGAAATA 40

  scaffold280|s      90612 CACTAC-AAAAAGAGGTAATTAAGACAGTGAACTGGGCC 90649
                            i    -                   i            
C genome_9_1663         39 CGCTACAAAAAAGAGGTAATTAAGACGGTGAACTGGGCC 1

Matrix = 20p43g.matrix
Kimura (with divCpGMod) = 7.33
Transitions / transversions = 2.25 (9/4)
Gap_init rate = 0.03 (4 / 137), avg. gap size = 1.00 (4 / 4)


1531 6.19 0.00 0.00 scaffold280|size272602 90649 90842 (181879) C genome_9_9153#DNA (268) 196 3 m_b2288s001i63 93925

  scaffold280|s      90649 CTCAGAAACACCTATAATGTTTATGGGTCTTTCCCATGAAGGAAAATGTC 90698
                             v                 v       v       v             
C genome_9_9153        196 CTGAGAAACACCTATAATGTATATGGGTGTTTCCCAAGAAGGAAAATGTC 147

  scaffold280|s      90699 TTTTGTATATTGTTTCTCAGAAACTAATATGTTATGACTTTTCTACTTCC 90748
                                                         v           v       
C genome_9_9153        146 TTTTGTATATTGTTTCTCAGAAACTAATATCTTATGACTTTTGTACTTCC 97

  scaffold280|s      90749 TTTGCGTTGTACAAATGGAAGAAGACCTTTGGAGGTTCCAGGTGGAAGCT 90798
                               i    i     vv                                 
C genome_9_9153         96 TTTGTGTTGCACAAAGTGAAGAAGACCTTTGGAGGTTCCAGGTGGAAGCT 47

  scaffold280|s      90799 CATTGGGTCTGCCAGTTAAGGTAGATAATTGGCCTGTGTCACTT 90842
                                     i                        i        
C genome_9_9153         46 CATTGGGTCTACCAGTTAAGGTAGATAATTGGCCTATGTCACTT 3

Matrix = 20p43g.matrix
Kimura (with divCpGMod) = 6.46
Transitions / transversions = 0.50 (4/8)
Gap_init rate = 0.00 (0 / 193), avg. gap size = 0.0 (0 / 0)


301 22.08 0.00 0.00 scaffold280|size272602 90840 90916 (181805) C scaffold75|size1059443_(dbseq-nr_397)_[750948,757294]#LTR/Gypsy (3043) 3304 3228 m_b2288s001i64 93926

  scaffold280|s      90840 CTTCCTAACTAATTGTCTGTTTACCTCCATACAATCAGTTATAAAATGTA 90889
                                      i i  i i         v  v    v vv      i   
C scaffold75|si       3304 CTTCCTAACTAGTCGTTTATTTACCTCCCTAAAATCTGAGATAAAACGTA 3255

  scaffold280|s      90890 CAGTTTTCTTTTTCTTCTTTATTATAA 90916
                            i  v  v i       vv      i 
C scaffold75|si       3254 CGGTGTTATCTTTCTTCGGTATTATGA 3228

Matrix = 20p43g.matrix
Kimura (with divCpGMod) = 21.34
Transitions / transversions = 0.89 (8/9)
Gap_init rate = 0.00 (0 / 76), avg. gap size = 0.0 (0 / 0)


301 20.61 5.88 4.85 scaffold280|size272602 90925 91026 (181695) genome_2_5130#DNA 338 440 (125) m_b2288s001i65 93927

  scaffold280|s      90925 TCAAAATCATAGATGATGTCACATTTTTTACCTAGCCATCATAGAAAGAA 90974
                               v           i            i ii i vvv i -       
  genome_2_5130        338 TCAATATCATAGATGACGTCACATTTTTTGCTCAACGTACGT-GAAAGAA 386

  scaffold280|s      90975 TCCATGATTTATCCGAATAAAAAAAAATACGTGATGCA------TAGTAA 91018
                             i       vv i    vvv    i  v   --i   ------      
  genome_2_5130        387 TCTATGATTTTGCTGAATCTCAAAAGATCCGT--CGCATGTTACTAGTAA 434

  scaffold280|s      91019 TCAAGCAG 91026
                            --     
  genome_2_5130        435 T--AGCAG 440

Matrix = 20p43g.matrix
Kimura (with divCpGMod) = 20.40
Transitions / transversions = 1.00 (10/10)
Gap_init rate = 0.06 (6 / 101), avg. gap size = 1.83 (11 / 6)


299 11.90 0.00 0.00 scaffold280|size272602 91007 91048 (181673) rnd-1_family-448#Unknown 1 42 (507) m_b2288s001i66 93928

  scaffold280|s      91007 GATGCATAGTAATCAAGCAGTCTTGGTTGATTTTTTCAATAT 91048
                             i  i    v            i   i              
  rnd-1_family-          1 GACGCGTAGTCATCAAGCAGTCTCGGTCGATTTTTTCAATAT 42

Matrix = 20p43g.matrix
Kimura (with divCpGMod) = 3.41
Transitions / transversions = 4.00 (4/1)
Gap_init rate = 0.00 (0 / 41), avg. gap size = 0.0 (0 / 0)


1179 11.24 0.59 0.00 scaffold280|size272602 91058 91226 (181495) genome_11_172910-9]15#Unspecified 1 170 (376) m_b2288s001i67 93929

  scaffold280|s      91058 TACATGAAACCCTGTGACTTCGTCAGACAAAACCAAATTAGTTAGGTGTT 91107
                             i   i     i       i       i                     
  genome_11_172          1 TATATGGAACCCCGTGACTTTGTCAGACGAAACCAAATTAGTTAGGTGTT 50

  scaffold280|s      91108 TCGTCAGACAAAACGGATCTGGGGTATGTTCAAATACAGGCATGAATATA 91157
                                v        i    v                   i i        
  genome_11_172         51 TCGTCTGACAAAACAGATCGGGGGTATGTTCAAATACAGACGTGAATATA 100

  scaffold280|s      91158 AGATAACAGGTATCCCATTTTGCTTCCAATCTGACCGGAGATCGTTTT-A 91206
                                 v                        v        i  i    - 
  genome_11_172        101 AGATAAAAGGTATCCCATTTTGCTTCCAATCGGACCGGAGGTCATTTTAA 150

  scaffold280|s      91207 ACTAAACTTCGGAATTCTCA 91226
                              v     vvi     v  
  genome_11_172        151 ACTCAACTTACAAATTCACA 170

Matrix = 20p43g.matrix
Kimura (with divCpGMod) = 10.35
Transitions / transversions = 1.38 (11/8)
Gap_init rate = 0.01 (1 / 168), avg. gap size = 1.00 (1 / 1)


1364 5.49 6.59 0.00 scaffold280|size272602 91222 91403 (181318) genome_11_172910-9]15#Unspecified 352 545 (1) m_b2288s001i68 93929

  scaffold280|s      91222 TCTCAGACTTTTT-ACTGATTTCGTCTGACGAAATGTGTTTTCACCTCGT 91270
                              v         -iv                          ii      
  genome_11_172        352 TCTAAGACTTTTTTGGTGATTTCGTCTGACGAAATGTGTTTTTGCCTCGT 401

  scaffold280|s      91271 AAAATTTGAATTTGTTTTTAAATCTAGTGGATACCTTTTCTTGAAAATGG 91320
                                                                             
  genome_11_172        402 AAAATTTGAATTTGTTTTTAAATCTAGTGGATACCTTTTCTTGAAAATGG 451

  scaffold280|s      91321 TGTCAGTTGGACAACA-----------AACTGACAAAATTGCTTCGTCTG 91359
                                        v  -----------           v           
  genome_11_172        452 TGTCAGTTGGACACCAAACTGACACCTAACTGACAAAAATGCTTCGTCTG 501

  scaffold280|s      91360 ACAAAACTAGGTTGTTTCGTCTGACAAAGTCACAGGGTTCCATA 91403
                             i   v                          i          
  genome_11_172        502 ACGAAAGTAGGTTGTTTCGTCTGACAAAGTCACGGGGTTCCATA 545

Matrix = 20p43g.matrix
Kimura (with divCpGMod) = 4.65
Transitions / transversions = 1.00 (5/5)
Gap_init rate = 0.01 (2 / 181), avg. gap size = 6.00 (12 / 2)


320 13.85 12.31 0.00 scaffold280|size272602 91352 91416 (181305) C rnd-4_family-237#Unknown (182) 96 24 m_b2288s001i69 93930

  scaffold280|s      91352 TTCGTCTGACAAAAC---TAG----GT-TGTTTCGTCTGACAAAGTCACA 91393
                                 v   i    ---   ----  -i        v   i     v i
C rnd-4_family-         96 TTCGTCAGACGAAACCACTAGAAAAGTGCGTTTCGTCAGACGAAGTCCCG 47

  scaffold280|s      91394 GGGTTCCATACAACTGCCACCTT 91416
                                     i       v    
C rnd-4_family-         46 GGGTTCCATATAACTGCCCCCTT 24

Matrix = 20p43g.matrix
Kimura (with divCpGMod) = 8.81
Transitions / transversions = 1.25 (5/4)
Gap_init rate = 0.05 (3 / 64), avg. gap size = 2.67 (8 / 3)


3461 10.18 7.22 0.68 scaffold280|size272602 91419 91972 (180749) C rnd-4_family-360#Unknown (65) 2203 1614 m_b2288s001i70 93931

  scaffold280|s      91419 TCCAATTTTGGGCCACACT-ACGCCCCATGTTTAGGCCTTTTAATGCTAC 91467
                              i    iv         -       i                i     
C rnd-4_family-       2203 TCCGATTTCTGGCCACACTTACGCCCCGTGTTTAGGCCTTTTAACGCTAC 2154

  scaffold280|s      91468 GCATCATATAAATCAACCCCCTTATGATACATTTAAAGGCATATAAAAA- 91516
                            i      i    i        i           v    i i       -
C rnd-4_family-       2153 GTATCATACAAATTAACCCCCTCATGATACATTTTAAGGTACATAAAAAT 2104

  scaffold280|s      91517 -AGTACTATATTAATGGGCCTTTCTAGAAAGCTTATTTTTCTAGTGTCAC 91565
                           -                   ii ? vv i     vvii            
C rnd-4_family-       2103 AAGTACTATATTAATGGGCCCCTNTCTAGAGCTTTGCCTTCTAGTGTCAC 2054

  scaffold280|s      91566 CTCCCCC----AAGGCCACCCCCCAACCAATACACACTCTAGGATGGAGT 91611
                            i     ----     v---                      v       
C rnd-4_family-       2053 CCCCCCCCCCCAAGGCA---CCCCAACCAATACACACTCTAGTATGGAGT 2007

  scaffold280|s      91612 CATAA-TAATAA-TTGTTTGTAACAGTAGTTTGGTTGGACATGGCCATAG 91659
                            v?  -      -        i   v                        
C rnd-4_family-       2006 CTNAACTAATAAATTGTTTGTGACACTAGTTTGGTTGGACATGGCCATAG 1957

  scaffold280|s      91660 GGGTCCATTTGAACAACGATTCCTGTTGCTATCAG----AGAACCCCCAA 91705
                                            i              i  ----   i v     
C rnd-4_family-       1956 GGGTCCATTTGAACAACAATTCCTGTTGCTATTAGAGCTAGAGCACCCAA 1907

  scaffold280|s      91706 TTTCGTATATTGTACACATATCATGTGTGACATACAAGT----------- 91744
                              i      v             ?    ?     iv  -----------
C rnd-4_family-       1906 TTTTGTATATGGTACACATATCATNTGTGNCATACGCGTTNTGGCACACC 1857

  scaffold280|s      91745 ----------------TTGCTCGCACAACACTTGTAAAATGCAGTGAATA 91778
                           ----------------     i   v      i       i i   v   
C rnd-4_family-       1856 TGTTGTACCAAATGAATTGCTTGCAAAACACTCGTAAAATACGGTGCATA 1807

  scaffold280|s      91779 TATGTGTAACATAACTAGAATCTGAAAAATGTCATATTATTTCCCAAATT 91828
                                            v      -            ? i          
C rnd-4_family-       1806 TATGTGTAACATAACTATAATCTG-AAAATGTCATATNACTTCCCAAATT 1758

  scaffold280|s      91829 CATTCCATTATGCAATGGCATTACATATTTCAAAACATAATCTTAATAAG 91878
                                  v     i   i         ? v          v         
C rnd-4_family-       1757 CATTCCAATATGCGATGACATTACATANTACAAAACATAAGCTTAATAAG 1708

  scaffold280|s      91879 AATCACAAACTTAATTCCTTTTCAAGTTGCTACTTAAAAAGTTGGGACAA 91928
                                  ?v  i          v             i             
C rnd-4_family-       1707 AATCACANCCTCAATTCCTTTTGAAGTTGCTACTTAGAAAGTTGGGACAA 1658

  scaffold280|s      91929 CACATGAAATCTTATTAAGCAAGACATCTTCCTATCATCCTTCT 91972
                                   ?i  i                    i v        
C rnd-4_family-       1657 CACATGAANCCTCATTAAGCAAGACATCTTCCTGTGATCCTTCT 1614

Matrix = 20p43g.matrix
Kimura (with divCpGMod) = 9.82
Transitions / transversions = 1.55 (34/22)
Gap_init rate = 0.02 (13 / 553), avg. gap size = 3.38 (44 / 13)

9871 5.37 4.93 1.17 scaffold280|size272602 91591 92909 (179812) C rnd-1_family-263#Unknown (0) 1896 529 m_b2288s001i71 93931

  scaffold280|s      91591 ATACACACTCTAGGATGGAGTCATAA-TAATAATTGTTTGTAACAGTAGT 91639
                                        v        v   -                  v    
C rnd-1_family-       1896 ATACACACTCTAGTATGGAGTCTTAACTAATAATTGTTTGTAACACTAGT 1847

  scaffold280|s      91640 TTGGTTGGACATGGCCATAGGGGTCCATTTGAACAACGATTCCTGTTGCT 91689
                                                                i            
C rnd-1_family-       1846 TTGGTTGGACATGGCCATAGGGGTCCATTTGAACAACAATTCCTGTTGCT 1797

  scaffold280|s      91690 ATCAGAG------AACCCCCAATTTCGTATATTGTACACATATCATGTGT 91733
                             i    ------     i      i      v                 
C rnd-1_family-       1796 ATTAGAGCTAGAGAACCCTCAATTTTGTATATGGTACACATATCATGTGT 1747

  scaffold280|s      91734 GACATACAAGTT----------------------------TGCTCGCACA 91755
                            v     i    ----------------------------    i   v 
C rnd-1_family-       1746 GCCATACGAGTTATGGCACACCTGTTGTACCAAATGAAATTGCTTGCAAA 1697

  scaffold280|s      91756 ACACTTGTAAAATGCAGTGAATATATGTGTAACATAACTAGAATCTGAAA 91805
                                        i i   v                    v         
C rnd-1_family-       1696 ACACTTGTAAAATACGGTGCATATATGTGTAACATAACTATAATCTGAAA 1647

  scaffold280|s      91806 AATGTCATATTATTTCCCAAATTCATTCCATTATGCAATGGCATTACATA 91855
                                                         v                   
C rnd-1_family-       1646 AATGTCATATTATTTCCCAAATTCATTCCAATATGCAATGGCATTACATA 1597

  scaffold280|s      91856 TTTCAAAACATAATCTTAATAAGAATCACAAACTTAATTCCTTTTCAAGT 91905
                             v          v                 v             v    
C rnd-1_family-       1596 TTACAAAACATAAGCTTAATAAGAATCACAACCTTAATTCCTTTTGAAGT 1547

  scaffold280|s      91906 TGCTACTTAAAAAGTTGGGACAACACATGAAATCTTATTAAGCAAGACAT 91955
                                    i                      i  i              
C rnd-1_family-       1546 TGCTACTTAGAAAGTTGGGACAACACATGAAACCTCATTAAGCAAGACAT 1497

  scaffold280|s      91956 CTTCCTATCATCCTTCTGCTTTGTGTACAAATGCACAGAGCAGGTAGAAT 92005
                                 i                 ii v                     i
C rnd-1_family-       1496 CTTCCTGTCATCCTTCTGCTTTGTACAAAAATGCACAGAGCAGGTAGAAC 1447

  scaffold280|s      92006 GGTGCCAACTAGTTCTTGGAGGCTTATTGAT-TTTTGATTAGAGTAACTG 92054
                                                          -      i           
C rnd-1_family-       1446 GGTGCCAACTAGTTCTTGGAGGCTTATTGATTTTTTGACTAGAGTAACTG 1397

  scaffold280|s      92055 CAGCCTTAATGCACCACATTTATG--GGATGTGTGTTGCTGCTAATGGAT 92102
                                    i   ii         --  i                     
C rnd-1_family-       1396 CAGCCTTAACGCATTACATTTATGGAGGGTGTGTGTTGCTGCTAATGGAT 1347

  scaffold280|s      92103 TGAGTAACAATTTTTAGCATTATTTCATGTTCGTTAATGAAAATTTCCTT 92152
                                                                             
C rnd-1_family-       1346 TGAGTAACAATTTTTAGCATTATTTCATGTTCGTTAATGAAAATTTCCTT 1297

  scaffold280|s      92153 TGATCAACCATTTTGAATAGTAACTTATTTTTTCTTCTTGTTTTGGTACG 92202
                             v                  v                      v     
C rnd-1_family-       1296 TGCTCAACCATTTTGAATAGTTACTTATTTTTTCTTCTTGTTTTCGTACG 1247

  scaffold280|s      92203 GGTTGTCATGCCCATACACTTTGAGGAATACCATGGATCATCAATAAGGC 92252
                                                                             
C rnd-1_family-       1246 GGTTGTCATGCCCATACACTTTGAGGAATACCATGGATCATCAATAAGGC 1197

  scaffold280|s      92253 ACAGTCAGCAATGTTCTAATAATTATTGTTTATTGTTCATTCATTGTAGT 92302
                                    i                         i              
C rnd-1_family-       1196 ACAGTCAGCGATGTTCTAATAATTATTGTTTATTGCTCATTCATTGTAGT 1147

  scaffold280|s      92303 GCACACATATCATGTGATGGTACTGTATTTTATACCCAAATACCCTCTTG 92352
                                      v       i              -               
C rnd-1_family-       1146 GCACACATATCTTGTGATGATACTGTATTTTATA-CCAAATACCCTCTTG 1098

  scaffold280|s      92353 TAATTCAATTAGTATGACACATCCTTACACACTGCAATCGATATTAATTT 92402
                           i                     i?                     v    
C rnd-1_family-       1097 CAATTCAATTAGTATGACACATTNTTACACACTGCAATCGATATTCATTT 1048

  scaffold280|s      92403 TACTAGGCTGTACTTACATTTTTGATTGCTCGTCTTTCATCCTTTTCATG 92452
                           i    v    i        i         -------     i        
C rnd-1_family-       1047 CACTATGCTGCACTTACATCTTTGATTGC-------TCATCTTTTTCATG 1005

  scaffold280|s      92453 TTCACAACTGGGTACGTCAGTTGATTGTACCATATGCAGATTTCAGATGA 92502
                                         v                 iv                
C rnd-1_family-       1004 TTCACAACTGGGTAAGTCAGTTGATTGTACCACTTGCAGATTTCAGATGA 955

  scaffold280|s      92503 CTAAAGCTATTTTTTAAATTGATGCATCCTTTGTCACCATTATAGATGAT 92552
                               vv   -     ?                          i       
C rnd-1_family-        954 CTAACTCTA-TTTTTNAATTGATGCATCCTTTGTCACCATTACAGATGAT 906

  scaffold280|s      92553 AACAATTACAATA-GCTTTTTAAATATTGATTG----------------- 92584
                                        - i                 -----------------
C rnd-1_family-        905 AACAATTACAATAGGTTTTTTAAATATTGATTGGCATAGTTGCCAAACTT 856

  scaffold280|s      92585 -----TAAAATGGTAGCAATAAGGGCAAGGTCAATATTGAAATGAAAGAT 92629
                           -----               ?    i         i              
C rnd-1_family-        855 CCTTCTAAAATGGTAGCAATNAGGGTAAGGTCAATGTTGAAATGAAAGAT 806

  scaffold280|s      92630 GCTAAGTGCCACCAGACTCTCACATTGTGCAACTGTGTTTTTGGGCATAC 92679
                            v                                                
C rnd-1_family-        805 GATAAGTGCCACCAGACTCTCACATTGTGCAACTGTGTTTTTGGGCATAC 756

  scaffold280|s      92680 TCAAAACCTTGACTAACAGTACAGAATTGATACAACCTCATCTAGGATAA 92729
                                     i                                       
C rnd-1_family-        755 TCAAAACCTTAACTAACAGTACAGAATTGATACAACCTCATCTAGGATAA 706

  scaffold280|s      92730 TTTCAGAGTATTTCTTTGTATACTCCATGCTTTCATTGTCAACTACATCA 92779
                                      i                 i            i       
C rnd-1_family-        705 TTTCAGAGTATCTCTTTGTATACTCCATGTTTTCATTGTCAATTACATCA 656

  scaffold280|s      92780 TTGATGCAACTGTGTGCCAGAGGGACAGATAGAAAGAGAATAGTTACTTC 92829
                                                         i         -    i  v 
C rnd-1_family-        655 TTGATGCAACTGTGTGCCAGAGGGACAGATGGAAAGAGAA-AGTTGCTGC 607

  scaffold280|s      92830 TGT----GATTGCTATCAGTAGGCAGAGTGAATGGCCGAATTCAAAGTCA 92875
                              ----                 i   ?         i  ------   
C rnd-1_family-        606 TGTTTGAGATTGCTATCAGTAGGCGGAGNGAATGGCCGGAT------TCA 563

  scaffold280|s      92876 AAGGTTGCGCAAATGATCTATTTGGGGAGATATT 92909
                                  i                      i   
C rnd-1_family-        562 AAGGTTGTGCAAATGATCTATTTGGGGAGACATT 529

Matrix = 20p43g.matrix
Kimura (with divCpGMod) = 5.16
Transitions / transversions = 1.69 (44/26)
Gap_init rate = 0.02 (25 / 1318), avg. gap size = 3.24 (81 / 25)


812 20.20 1.95 0.97 scaffold280|size272602 92915 93119 (179602) rnd-1_family-84#Unknown 448 654 (0) m_b2288s001i72 93932

  scaffold280|s      92915 ATTTTTGA-GGTAATCAAAAAGCAACAGGTATCGAATACCCATGCAAATC 92963
                                 i -        v   v      vv  i       v     v   
  rnd-1_family-        448 ATTTTTAAAGGTAATCACAAATCAACAGTGATTGAATACCGATGCATATC 497

  scaffold280|s      92964 AAATGTAGAAATAAGTTTTTTACAGGTAATTTGG-AGAAGTTCGTGTATA 93012
                              ii  i    v  v            --    -  v   vi? i   i
  rnd-1_family-        498 AAACATAAAAATCAGGTTTTTACAGGTA--TTGGCAGCAGTGTNTATATG 545

  scaffold280|s      93013 GTTCCACCTGTAATATTCAATATTT-AAAAAGTGTCTCCTCGAGGAGAAG 93061
                           iv i     i   v      ? v v-      i       v   i  i  
  rnd-1_family-        546 AATTCACCTATAAAATTCAANAGTGAAAAAAGCGTCTCCTGGAGAAGGAG 595

  scaffold280|s      93062 AAGGACAAGAATTCTCACATGTTGACAAATTAAGA-TTTTTCAAGAAAAA 93110
                                v  i       i?viiv   i   i     -              
  rnd-1_family-        596 AAGGAAAAAAATTCTCGNTCAATGATAAACTAAGATTTTTTCAAGAAAAA 645

  scaffold280|s      93111 GTTTTCATA 93119
                           i i  v   
  rnd-1_family-        646 ATCTTGATA 654

Matrix = 20p43g.matrix
Kimura (with divCpGMod) = 22.89
Transitions / transversions = 1.16 (22/19)
Gap_init rate = 0.03 (6 / 204), avg. gap size = 1.00 (6 / 6)


1980 9.23 0.00 0.00 scaffold280|size272602 93148 93418 (179303) C genome_8_5832#DNA (0) 369 99 m_b2288s001i73 93933

  scaffold280|s      93148 TCCCAGTTCCTTGTAACGGTGAACTATTTCACCGTTAGAAAAATGATAAT 93197
                                       v                                     
C genome_8_5832        369 TCCCAGTTCCTTTTAACGGTGAACTATTTCACCGTTAGAAAAATGATAAT 320

  scaffold280|s      93198 TGCCTGTTTTTCAAACGGTGAAGTAGTTCACCATTAGATAAATACTAATT 93247
                            i   i      v         v         i     v           
C genome_8_5832        319 TACCTATTTTTCTAACGGTGAACTAGTTCACCGTTAGAAAAATACTAATT 270

  scaffold280|s      93248 CCTAAGCCTTGGGTATCTTGTACAACTTTTTGAAATTATTTAATTGGCCT 93297
                                      ii i   v                     vi   v    
C genome_8_5832        269 CCTAAGCCTTGAATGTCTGGTACAACTTTTTGAAATTATTAGATTTGCCT 220

  scaffold280|s      93298 AGCTTTCCCTTGTAAATGTGATATGAATGAGGCTTAAGTATTTTTTAGTA 93347
                                  v i      vv   i                        i   
C genome_8_5832        219 AGCTTTCACCTGTAAAATTGACATGAATGAGGCTTAAGTATTTTTTGGTA 170

  scaffold280|s      93348 GTTTTCATGCCAAACCGAAATTACCTCTGGGGGGCAAATAAGTTTTATTG 93397
                           v v  v          i                                 
C genome_8_5832        169 CTATTGATGCCAAACCAAAATTACCTCTGGGGGGCAAATAAGTTTTATTG 120

  scaffold280|s      93398 GACTTCTACAGGAGGCACATA 93418
                                         v      
C genome_8_5832        119 GACTTCTACAGGAGTCACATA 99

Matrix = 20p43g.matrix
Kimura (with divCpGMod) = 9.47
Transitions / transversions = 0.79 (11/14)
Gap_init rate = 0.00 (0 / 270), avg. gap size = 0.0 (0 / 0)


1070 29.14 6.34 3.75 scaffold280|size272602 93419 94017 (178704) genome_3_7906#DNA 1 614 (992) m_b2288s001i74 93934

  scaffold280|s      93419 CCGTATATCCCGGAGTATAGGGACCACCGGATGATAAGG-ACCACCGGGC 93467
                                v v      v    i i v vv vv  v     v-  v  iv   
  genome_3_7906          1 CCGTAAAACCCGGATTATAAGAAACTACTTATTATAAGTTACAACTTGGC 50

  scaffold280|s      93468 CAAATCCACTG-ACATTTGTGTTTTTCTAGTGGTTC-TGCCC-------- 93507
                           -i i v -   -      v      -  i iiv  v-     --------
  genome_3_7906         51 -GAGTGC-CTGTACATTTCTGTTTT-CTGGCATTTAATGCCCAATTTAGA 97

  scaffold280|s      93508 TGCTAAATCCACTGGTAACCACCCAGTTAGTTTCTCCTGAATGCCA---G 93554
                             i i     ---------   v     i v       ---  i  --- 
  genome_3_7906         98 TGTTGAATCC---------CACACAGTTGGATTCTCCT---TGTCAAATG 135

  scaffold280|s      93555 CATCACGCCGATATGTAGCGCTCTCCGTAACTCCGGCTGGTTGTTGAGTT 93604
                             v      i     i vvivv i i                        
  genome_3_7906        136 CAACACGCCAATATGCATAAGACCCTGTAACTCCGGCTGGTTGTTGAGTT 185

  scaffold280|s      93605 ACGCCGATTTCTCGCAAAACTCACTACACA--ACCATAGCACAACA---G 93649
                              ivvv   vi  i         v     --   v --i      --- 
  genome_3_7906        186 ACGTACTTTTGCCGTAAAACTCACAACACACCACCCT--TACAACACGTG 233

  scaffold280|s      93650 TA--CCAC-TATCATAATAAAA----CGATGGTGAGAATTATTGTCTTCG 93692
                             --i   -i vv i  iv   ---- i   vv v ii  i  v iv v 
  genome_3_7906        234 TAAATCACACAAAACAACCAAAAACACAATGCAGTGGGTTGTTCTTGTGG 283

  scaffold280|s      93693 GCTTTGTGCCCTGCGATAATGGACGCAGCTGCGAAATGCACCCACATGGA 93742
                                v    vvii  i     v  ivi    v vv        iv    
  genome_3_7906        284 GCTTTTTGCCAGATGACAATGGTCGTCACTGCTATTTGCACCCATTTGGA 333

  scaffold280|s      93743 TGCGGGAACTCGTTGGTGTTGAATTGTCACGACAGCGGGGTCGGC-TTGG 93791
                                   iv v  ii vi v   i vv i  iv v     i  i-  vi
  genome_3_7906        334 TGCGGGAATACCTTAATTCTCAATCGAGATGATTGGGGGGTTGGTATTCA 383

  scaffold280|s      93792 TGTTGCGTTTGAGGATGATGGTGCCAAATGAGGTGTCGTGTTACACCATC 93841
                            -i v      v v     v    v v i   v vv          v   
  genome_3_7906        384 T-CTCCGTTTGCGCATGATTGTGCAACACGAGCTCGCGTGTTACACAATC 432

  scaffold280|s      93842 AACGATGATGGCTCTGTTGGCTGTCGGGTTTGTTTTGTTGCTCGCGAATA 93891
                              iii  i  i iv v   v     i        iiii  vv v  i  
  genome_3_7906        433 AACAGCGACGGTTTGGATGGATGTCGAGTTTGTTTCACCGCGAGGGAGTA 482

  scaffold280|s      93892 TGCCACCGGGGAGAATGGGTGCCGCCTTGATGG-------TCGTAAAGTG 93934
                             i i    i  v     vi     i v     ------- i  i   --
  genome_3_7906        483 TGTCGCCGGAGATAATGGTCGCCGCTTGGATGGTGCTGTTTTGTGAAG-- 530

  scaffold280|s      93935 TGCATCTCGGAA---GTGTTTCAGTCA-AATGATGCCAACTGTTCAATGA 93980
                           ---   v i   ---ii  i iv i  -i  v  v v   iiv  v  vv
  genome_3_7906        531 ---ATCACAGAACAGACGTCTTCGCCAGGATCATTCAAACCAATCTATTC 577

  scaffold280|s      93981 GGTGTTTGTTCCACCACAATTGTGGATATGCGTACGC 94017
                             i i    v          i    v  i  v  i  
  genome_3_7906        578 GGCGCTTGTGCCACCACAATCGTGGTTACGCTTATGC 614

Matrix = 20p43g.matrix
Kimura (with divCpGMod) = 34.10
Transitions / transversions = 0.93 (81/87)
Gap_init rate = 0.06 (36 / 598), avg. gap size = 1.69 (61 / 36)


680 18.83 7.14 2.44 scaffold280|size272602 94021 94216 (178505) C rnd-5_family-402#DNA/TcMar-Tc2 (3) 549 345 m_b2288s001i75 93935

  scaffold280|s      94021 AATCGTTTAACTTTTAAAGTTTAATTGGCAACAGGGATTGA---TCATAC 94067
                              i  v        vv          iii i ?       ---v   v 
C rnd-5_family-        549 AATTGTGTAACTTTTTCAGTTTAATTGATGATANGGATTGAAAAGCATTC 500

  scaffold280|s      94068 ACA----TA--TAAAATAAAGCTTAATTGGTTTGAACAA-AAACATGTAT 94110
                           v  ----  --         v           v  vi v-v         
C rnd-5_family-        499 TCAATAGTAATTAAAATAAATCTTAATTGGTTAGATTACTCAACATGTAT 450

  scaffold280|s      94111 TCT---TATACAATTTCCTCAGTTCAAAACCATTGAAACTTGTTCTTCAT 94157
                              ---  v v  vi vv --i            v    ii?        
C rnd-5_family-        449 TCTCAGTAAAAAAGCTAAT--ATTCAAAACCATTCAAACCCNTTCTTCAT 402

  scaffold280|s      94158 CCATGCATTTCTCACCGT-TTTTGTGTCCATGTTCGTGTAGACATCAACA 94206
                              i  i     i  i  - ii  i ---              i  i   
C rnd-5_family-        401 CCACGCGTTTCTTACTGTGTCCTGCG---ATGTTCGTGTAGACGTCGACA 355

  scaffold280|s      94207 AGCCATTCTG 94216
                                   ? 
C rnd-5_family-        354 AGCCATTCNG 345

Matrix = 20p43g.matrix
Kimura (with divCpGMod) = 19.02
Transitions / transversions = 1.12 (19/17)
Gap_init rate = 0.06 (11 / 195), avg. gap size = 1.73 (19 / 11)


336 24.98 4.94 3.66 scaffold280|size272602 94131 94292 (178429) C rnd-5_family-51#Unknown (114) 1662 1499 m_b2288s001i76 93936

  scaffold280|s      94131 TCAAAACCATTGAAACTTGTTCTTCATCCATGCATTTCT--------CAC 94172
                                 ?  ivv?v  iiv vi           i    ?--------   
C rnd-5_family-       1662 TCAAAANCACGCNTACCCCTGTTTCATCCATGCGTTTCNTTATATGCCAC 1613

  scaffold280|s      94173 CGTTTTTGTGTCCATGTTCGTGTAGACATCAACAAGCCATTCTGCCACTA 94222
                            vvv    - vv?    -- ?i? vi        i       v      v
C rnd-5_family-       1612 CTGATTTG-GAANATGT--GNANACGCATCAACAGGCCATTCGGCCACTT 1566

  scaffold280|s      94223 ATTTGCGAGAAGGCTCCTTTGCTACTCCATCAACAATTCCCTCTCCCTCA 94272
                           i ?vi  i  v           v iv   iiv  v iv  i  ?  iv -
C rnd-5_family-       1565 GTNGACGGGATGGCTCCTTTGCAATGCCACTCACCACGCCTTCNCCTGC- 1517

  scaffold280|s      94273 AGCATCCAATCTTCCCACTT 94292
                           --         i     ?  
C rnd-5_family-       1516 --CATCCAATCCTCCCANTT 1499

Matrix = 20p43g.matrix
Kimura (with divCpGMod) = 29.09
Transitions / transversions = 0.86 (18/21)
Gap_init rate = 0.04 (7 / 161), avg. gap size = 2.00 (14 / 7)

529 21.78 0.00 0.81 scaffold280|size272602 94157 94281 (178440) C rnd-1_family-377#Unknown (0) 124 1 m_b2288s001i77 93936

  scaffold280|s      94157 TCCATGCATTTCTCACCGTTTTTGTGTCCATGTTCGTGTAGACATCAACA 94206
                                  i  i v        vi iivvv      ?    ?  ?     i
C rnd-1_family-        124 TCCATGCGTTCCGCACCGTTTGCGCAGGGATGTTCNTGTANACNTCAACG 75

  scaffold280|s      94207 AGCCATTCTGCCACTAATTTGCGAGAAGGCTCCTTTGCTACTCCATCAAC 94256
                            ?   i  i     i  i vv  v  v        i  ii v    i?  
C rnd-1_family-         74 ANCCACTCCGCCACCAACTGCCGTGATGGCTCCTTCGCCGCGCCATTNAC 25

  scaffold280|s      94257 AATTCCCTCTCCCTCAAGCATCCAA 94281
                              i  ?     v  - v       
C rnd-1_family-         24 AATCCCNTCTCCGTC-ACCATCCAA 1

Matrix = 20p43g.matrix
Kimura (with divCpGMod) = 20.92
Transitions / transversions = 1.25 (15/12)
Gap_init rate = 0.01 (1 / 124), avg. gap size = 1.00 (1 / 1)


766 23.38 0.43 0.00 scaffold280|size272602 94199 94429 (178292) rnd-5_family-766#DNA/TcMar-Tc2 248 479 (1368) m_b2288s001i78 93937

  scaffold280|s      94199 CATCAACAAGCCATTCTGCCACTAATTTGCGAGAAGGCTCCTTTGCTACT 94248
                                    ?      i  i i vi        ?v      i i  v   
  rnd-5_family-        248 CATCAACAANCCATTCCGCTATTTGTTTGCGAGNTGGCTCCCTCGCGACT 297

  scaffold280|s      94249 CCATCAACAATTCCCTCTCCCTCAAGCATCCAAT-CTTCCCACTTCTCAC 94297
                             i  v  ?  ?  ?  v  v  viv i   v  - ?        iv   
  rnd-5_family-        298 CCGTCCACNATNCCNTCACCATCCGCCGTCCTATGCNTCCCACTTTGCAC 347

  scaffold280|s      94298 GCATCCCGCACTTTATCCCCTTGTTGATCCCCACGTCAACCGGTTGGCAC 94347
                                v?? vi  ? v?vv         ?  ?  i  i  v  i      
  rnd-5_family-        348 GCATCGNNCCTTTNAGNGGCTTGTTGATNCCNACATCGACGGGCTGGCAC 397

  scaffold280|s      94348 AAATACGTGCATCCTGGTGGAATATGCATCACCTCAATCCCGAGAGATTG 94397
                            i?  ?     i  ??vv  ii i  ? ??  i  i  ?  v vv??i  
  rnd-5_family-        398 AGNTANGTGCACCCNNCAGGGGTGTGNANNACTTCGATNCCCATCNNCTG 447

  scaffold280|s      94398 CACACGATTAACAACATTGCCCATCTTGTGGA 94429
                           v i?  i  v  ?  ivvi      ivi    
  rnd-5_family-        448 GATNCGGTTCACNACGGAACCCATCCGATGGA 479

Matrix = 20p43g.matrix
Kimura (with divCpGMod) = 26.36
Transitions / transversions = 1.08 (28/26)
Gap_init rate = 0.00 (1 / 230), avg. gap size = 1.00 (1 / 1)


1025 28.85 3.54 1.74 scaffold280|size272602 94615 95122 (177599) C rnd-1_family-207#DNA/TcMar-Tc2 (4) 517 1 m_b2288s001i79 93935

  scaffold280|s      94615 TACCCTTGAAGACAAGCATCGGCGGGAGCATCTTCCCGGTGGCGTCAATG 94664
                            ?          i?  v vv    vv i         iv v  vvi? i 
C rnd-1_family-        517 TNCCCTTGAAGATNAGGAAGGGCGTCAACATCTTCCCACTTGCCGTNACG 468

  scaffold280|s      94665 GTAACTGCGAGAGTTACCCTCTTCGTGTCACACGTGGATGAGCAAACGTG 94714
                             vi v  i  ?  v  v v         ivv?  v  ? v? i?i    
C rnd-1_family-        467 GTCGCGGCAAGNGTGACGCGCTTCGTGTCGGTNGTTGANGCNCGNGCGTG 418

  scaffold280|s      94715 TACAGTCTTCGTACCCTTCACCTCGAGGGTACGATTCAAATGGAAAGAGT 94764
                           v  ?       iv      i i     v  v?vi  vi i   ? v   v
C rnd-1_family-        417 GACNGTCTTCGCTCCCTTCGCTTCGAGCGTCNTGTTGGAGTGGNACGAGA 368

  scaffold280|s      94765 ACAGAATCGGCATCTGATCCATGTTGATCACGTCGCTTGGATTGTAGTCC 94814
                             i i  ?  ?i             v vv      iiii i  viivi  
C rnd-1_family-        367 ACGGGATNGGNGTCTGATCCATGTTCAGGACGTCGTCCAGGTTCCGCCCC 318

  scaffold280|s      94815 T-TGAGTTTGTCCCCGATCATCTTGATGAAGTGATGGGACTCTTCTTCAG 94863
                            -ii v  i ? ii -     ?vi        vv v? vv  ?? i  v 
C rnd-1_family-        317 TCCAACTTCGNCTTC-ATCATNGCGATGAAGTCCTTNGCATCNNCCTCCG 269

  scaffold280|s      94864 TTTTCGCTGAGTTCTTCTGCGCGG---------TGAGTAAGGCCCAGCAA 94904
                              i ?ivi   v   i  ?  ? ---------  v  i  ?  v vvi 
C rnd-1_family-        268 TTTCCNTGAAGTGCTTTTGNGCNGTGTGCGTGCTGCGTGAGNCCGATGGA 219

  scaffold280|s      94905 TGCCGCAAAGCGGGTGACCG--GACTTTTCCTGGCACTCAAA-GATATGC 94951
                            vv  ii     ivv?    --i  ---    -  i   iiv-vi v v?
C rnd-1_family-        218 TCGCGTGAAGCGATGNACCGCCAAC---TCCT-GCGCTCGGCTCGTCTTN 173

  scaffold280|s      94952 TACGT-AAGGTGGGCATAATACGGGATGCCTCTTGCCGGATCATCCGGGT 95000
                            v v -  ? i   ? v  ?i  ? v?      i  vvv i       v 
C rnd-1_family-        172 TCCTTGAANGCGGGNAGAANGCGNGCNGCCTCTCGCACCACCATCCGGTT 123

  scaffold280|s      95001 ACTGACCTGGATCCCGCGCTCACGGATTTTGAAGACG-AATCGCGACAAG 95049
                           iv   ?i  i iv  vi    i    ?      vii -  v v   - iv
C rnd-1_family-        122 GGTGANTTGAACGCCCTGCTCGCGGANTTTGAACGTGAAAGCTCGA-AGC 74

  scaffold280|s      95050 TCTTCTCGGACGTCTTGT---AGAATACTTGTACGGCCCGGGTGGATTTT 95096
                             v  iiv  ---    i---    i    ?ii     i        i  
C rnd-1_family-         73 TCGTCCTTGA---CTTGCGCGAGAACACTTNCGCGGCCTGGGTGGATCTT 27

  scaffold280|s      95097 ACGTGCGGTACCATTCGTCTTGAATG 95122
                           i  ?  ?  i  v     v   v   
C rnd-1_family-         26 GCGNGCNGTGCCTTTCGTGTTGTATG 1

Matrix = 20p43g.matrix
Kimura (with divCpGMod) = 33.97
Transitions / transversions = 0.97 (71/73)
Gap_init rate = 0.03 (16 / 507), avg. gap size = 1.69 (27 / 16)

653 31.73 3.33 2.19 scaffold280|size272602 94852 95302 (177419) C rnd-3_family-211#DNA/TcMar-Tc2 (22) 793 338 m_b2288s001i80 93935

  scaffold280|s      94852 ACTCTTCTTCAGTTTTCGCTGAGTTCTTCTGCGCG--GTGA--------G 94891
                               i  i  v    i?vvvi   ?   i      --   i-------- 
C rnd-3_family-        793 ACTCCTCCTCCGTTTCNTGGAAGTNCTTTTGCGCGTGGTGGCACGATGCG 744

  scaffold280|s      94892 TAAGGCCCAGCAATGCCGCAAAGCGGGTGACCGGACTTTTCCTGGCACTC 94941
                            ?  ?  v v ivivi  i      ??- ?v i v      i v  ?iiv
C rnd-3_family-        743 TNAGNCCGACCGTCTTCGTAAAGCGNN-GNACAGCCTTTTCTTCGCNTCG 695

  scaffold280|s      94942 AAAGATATGCTACGTAAGGTGGGCATAATACGGGATGCCTCTTGCCGGAT 94991
                            ii ? v  iiv vv  v i   v vv vi  i vv      i ?  ? i
C rnd-3_family-        694 AGGGNTTTGTCCCTGAATGCGGGAAGCAAGCGAGCGGCCTCTCGNCGNAC 645

  scaffold280|s      94992 CATCCGGGTACTGACCTGGATCCCGCGCTCACGGATTTTGAAGACGAATC 95041
                              ?   v i     i     ?  vi   v?  i--  i  i  i   v 
C rnd-3_family-        644 CATNCGGTTGCTGACTTGGATNCCCTGCTGNCGA--TTCGAGGATGAAAC 597

  scaffold280|s      95042 GCGACAAGTCTTCTCGGACGTCTTGTAGAATACTTGTACGGCCCGGGTGG 95091
                            v        v   i vi  v -v i ii  i  i ii  v  v  i   
C rnd-3_family-        596 GAGACAAGTCGTCTTGCGCGAC-GGCAAGATGCTCGCGCGCCCGGGATGG 548

  scaffold280|s      95092 ATTTTACGTGCGGTACCATTCGTCTTGAATGGAATGTATTCTGCGTTCTT 95141
                             i  v  ?  v i?  i  vi     ?      i v v?  v - iv  
C rnd-3_family-        547 ATCTTTCGNGCCGCNCCGTTGATCTTGNATGGAACGAAGNCTTC-TCGTT 499

  scaffold280|s      95142 G-TCCAGGTTGTCAA--TTTTAGACAACACTTTCTTGAACCGCGTGTAGT 95188
                            -  v    i   v --  i v  ii--i i     ?  v  v i     
C rnd-3_family-        498 GCTCGAGGTCGTCCACCTTCTCGATG--GCCTTCTTNAAACGGGCGTAGT 451

  scaffold280|s      95189 AATGGTGTGGTAGGTTAATCAGCGCACATGCTTTGCGCTGACTAACACCA 95238
                            vv vv    v i iii  i?vv  i  ?    vi  vi ivv?  v  v
C rnd-3_family-        450 ACAGTGGTGGAAAGCCGATTNCGGCGCANGCTTGACGACGGGANACTCCC 401

  scaffold280|s      95239 GT-TCG-CCTGATCGCGTCCACGGCGACGATGTACTCGCGCTTCTCCTTG 95286
                             -v  - vv  viv i   i vvv     --- v  v  i         
C rnd-3_family-        400 GTGGCGACAAGAGTCCATCCGCTTGGACGA---AGTCCCGTTTCTCCTTG 354

  scaffold280|s      95287 ACGGAGAAGGATTTGC 95302
                            ii  iv v       
C rnd-3_family-        353 ATAGAATACGATTTGC 338

Matrix = 20p43g.matrix
Kimura (with divCpGMod) = 38.00
Transitions / transversions = 0.97 (69/71)
Gap_init rate = 0.04 (16 / 450), avg. gap size = 1.56 (25 / 16)

1418 19.88 1.19 1.19 scaffold280|size272602 94973 95308 (177413) C rnd-5_family-402#DNA/TcMar-Tc2 (208) 344 9 m_b2288s001i81 93935

  scaffold280|s      94973 GGGATGCCTCTTGCCGGATCATCCGGGTACTGACCTGGATCCCGCGCTCA 95022
                                     ?  i  - i   ?   ? i  ?     i     ?    v?
C rnd-5_family-        344 GGGATGCCTCNTGTCG-ACCATNCGGNTGCTNACCTGAATCCCNCGCTGN 296

  scaffold280|s      95023 CGGATTTTGAAGACGAATCGCGACAAGTCTTCTCGGACGTCTTGTAGAAT 95072
                             v   v-i     i  i  v ?          i ii ?v? -    i ?
C rnd-5_family-        295 CGCATTG-AAAGACAAACCGGGNCAAGTCTTCTTGAGCNGNT-GTAGGAN 248

  scaffold280|s      95073 ACTTGTACGGCCCGGGTGGATTTTACGTGCGGTACCATTCGTCTTGAATG 95122
                              i v      v  i     i  ?  v  i iv  i         ?   
C rnd-5_family-        247 ACTCGGACGGCCGGGATGGATCTTNCGGGCAGCTCCGTTCGTCTTGNATG 198

  scaffold280|s      95123 GAATGTATTCTGCGTTCTTGTCCAGGTTGTCAATTTTAGACAACACTTTC 95172
                                v i  vv       v  v    i       i v  i i       
C rnd-5_family-        197 GAATGAACTCGTCGTTCTTCTCAAGGTCGTCAATTCTTGATAGCACTTTC 148

  scaffold280|s      95173 TTGAACCGCGTGTAGTAATGGTGTGGTAGGTTAATCAGCGCACATGCTTT 95222
                                v  i?vi     ? v      ? viii  ?  v?  i  i    v
C rnd-5_family-        147 TTGAAGCGTNGATAGTANTTGTGTGGNATACCAANCATNGCGCACGCTTG 98

  scaffold280|s      95223 GCGCTGACTAACACCAGTTCGCC-TGATCGCGTCCACGGC---GACGATG 95268
                              vi  vv      ? - ?  ?-i  vv     v     ---i  iii 
C rnd-5_family-         97 GCGACGAGAAACACCNG-TNGCNACGAGAGCGTCAACGGCTCGAACAGCG 49

  scaffold280|s      95269 TACTCGCGCTTCTCCTTGACGGAGAAGGATTTGCGCAAGG 95308
                                            i  v v      i          
C rnd-5_family-         48 TACTCGCGCTTCTCCTTAACTGTGAAGGACTTGCGCAAGG 9

Matrix = 20p43g.matrix
Kimura (with divCpGMod) = 21.84
Transitions / transversions = 1.28 (37/29)
Gap_init rate = 0.02 (6 / 335), avg. gap size = 1.33 (8 / 6)


464 22.60 14.43 3.14 scaffold280|size272602 95333 95533 (177188) rnd-5_family-5465#Unknown 9 231 (153) m_b2288s001i82 93938

  scaffold280|s      95333 CTTGGTGAACAAGTCCAGCCTCGTTAGAGGCGACAGAGACTTCAGTTTCG 95382
                               ?v    i i i v  i    --    ---- ?v  i   ? v    
  rnd-5_family-          9 CTTGNGGAACGAATTCCGCTTCGT--GAGG----ANCGATTTCNGATTCG 52

  scaffold280|s      95383 ATGGGAGACCCTTCGACGCCAGA---------------------GTTTGG 95411
                            vi     v     v     i  ---------------------   iv 
  rnd-5_family-         53 AAAGGAGAGCCTTCCACGCCGGACGAAAGACGTCCGCGGTCTCTGTTCCG 102

  scaffold280|s      95412 AAGCACCGATTCAGGTGCAACGATGCC---GGCGCGACGTACATCGTCGA 95458
                                 v     v     i    i   --- i vv            vi 
  rnd-5_family-        103 AAGCACAGATTCCGGTGCGACGACGCCAAGGACCGGACGTACATCGTGAA 152

  scaffold280|s      95459 CCGCCGCAGTGAGCTCATG-TGAAACGGGCAACATGGTCACCATAATTAA 95507
                           iiv ? v vv   i   i -i    -i          v       v  v 
  rnd-5_family-        153 TTCCNGGATGGAGTTCACGACGAAA-AGGCAACATGGACACCATATTTCA 201

  scaffold280|s      95508 TAAATTATGG----CCAAATTCGCAGCAAA 95533
                           vv        ----     viv   i    
  rnd-5_family-        202 ACAATTATGGCACACCAAAACAGCAACAAA 231

Matrix = 20p43g.matrix
Kimura (with divCpGMod) = 23.71
Transitions / transversions = 0.83 (20/24)
Gap_init rate = 0.06 (11 / 200), avg. gap size = 3.27 (36 / 11)


549 15.65 4.31 0.83 scaffold280|size272602 95541 95656 (177065) rnd-5_family-5465#Unknown 191 310 (74) m_b2288s001i83 93939

  scaffold280|s      95541 ACCATAATTAATAAATTATGGC----CAAATAC-GCAGCAAACTGAATGT 95585
                                 v  v vv         ----    -  -   i    vvv     
  rnd-5_family-        191 ACCATATTTCAACAATTATGGCACACCAAA-ACAGCAACAAAAGCAATGT 239

  scaffold280|s      95586 CATTGCATTCAATGACATTGTTGCCTTCTCCCGCATTTCTCCAAATCGAG 95635
                                i vvv          i        i v         v        
  rnd-5_family-        240 CATTGTAAGGAATGACATTGCTGCCTTCTTCAGCATTTCTCGAAATCGAG 289

  scaffold280|s      95636 ACAGAGCTGAAGAAGTGGAGA 95656
                               v          v     
  rnd-5_family-        290 ACAGCGCTGAAGAAGGGGAGA 310

Matrix = 20p43g.matrix
Kimura (with divCpGMod) = 17.59
Transitions / transversions = 0.29 (4/14)
Gap_init rate = 0.03 (3 / 115), avg. gap size = 2.00 (6 / 3)


285 23.32 10.99 5.76 scaffold280|size272602 95718 95899 (176822) genome_5_10029#DNA 266 456 (1) m_b2288s001i84 93940

  scaffold280|s      95718 GCGCCCCGATTTGGGGAACA-GAACTGGCGGGAAGGAGGTACCATACCCT 95766
                                i vi  - i  vi  -              iv      -    i 
  genome_5_1002        266 GCGCCTCTGTT-GAGGTGCAAGAACTGGCGGGAAGATGGTACC-TACCTT 313

  scaffold280|s      95767 ACAAAAAATTAAATAGGGTAAAGC---GGTCGGATACCGA---------- 95803
                             vvvi vv  v-       --  --- v vi      i ----------
  genome_5_1002        314 ACCTTGACGTAT-TAGGGTA--GCTTTGTTAAGATACCAATAATTTTTTA 360

  scaffold280|s      95804 CCGTGTTAAAAATACTAACAAAATCCG----TAT-TATAAGGACCACTCA 95848
                             i      i  i        ----  ----   -i     v v  - i 
  genome_5_1002        361 CCATGTTAAGAACACTAACAA----CGGGACTATGCATAAGTAACA-TTA 405

  scaffold280|s      95849 AATGAATCTTATG-ACATTTTGTGGTCCCTATACTTCGGGATATATGGTA 95897
                               v     v  -        -iv i i    v ii   v v  ii   
  genome_5_1002        406 AATGTATCTTTTGTACATTTTG-ATTTCTTATAATCTGGGTTTTACAGTA 454

  scaffold280|s      95898 GT 95899
                             
  genome_5_1002        455 GT 456

Matrix = 20p43g.matrix
Kimura (with divCpGMod) = 28.34
Transitions / transversions = 1.11 (21/19)
Gap_init rate = 0.09 (17 / 181), avg. gap size = 1.82 (31 / 17)

501 24.18 1.94 1.28 scaffold280|size272602 95741 95895 (176826) genome_7_16385#DNA 287 442 (0) m_b2288s001i85 93940

  scaffold280|s      95741 CTGGCGGGAAGGAGGTACCATACCCTACAAAAAATTAAATAGGGTAAAGC 95790
                                     ivv -    i    v     v   v    v vii   i i
  genome_7_1638        287 CTGGCGGGAAACCG-TACCGTACCGTACAATAAAGTAAAAATAATAAGGT 335

  scaffold280|s      95791 GGT-CGGATACCGACCGTGTTAAAAATACTAACAAAATCCGTATTATAAG 95839
                            v -        vi            i      vvivv   v        
  genome_7_1638        336 GTTGCGGATACCCGCCGTGTTAAAAACACTAACTTGCGCCGGATTATAAG 385

  scaffold280|s      95840 GACCACTCAAATGAATCTTATG-ACATTTTGTG-GTCCCTATACTTCGGG 95887
                           vv  i iv     v     v  -   -      - iv i    v i    
  genome_7_1638        386 TTCCGCCGAAATGTATCTTTTGTACA-TTTGTGTGCACTTATAATCCGGG 434

  scaffold280|s      95888 ATATATGG 95895
                           v    i  
  genome_7_1638        435 TTATACGG 442

Matrix = 20p43g.matrix
Kimura (with divCpGMod) = 24.98
Transitions / transversions = 0.68 (15/22)
Gap_init rate = 0.03 (5 / 154), avg. gap size = 1.00 (5 / 5)


276 7.69 0.00 0.00 scaffold280|size272602 95896 95934 (176787) C genome_8_5832#DNA (269) 100 62 m_b2288s001i86 93933

  scaffold280|s      95896 TAGTAATCGAACAGCTAACGGTGAAATATTTCACAATTA 95934
                              v                        v     v    
C genome_8_5832        100 TAGGAATCGAACAGCTAACGGTGAAATAGTTCACTATTA 62

Matrix = 20p43g.matrix
Kimura (with divCpGMod) = 8.18
Transitions / transversions = 0.00 (0/3)
Gap_init rate = 0.00 (0 / 38), avg. gap size = 0.0 (0 / 0)


598 12.14 0.00 4.04 scaffold280|size272602 95921 96023 (176698) C rnd-5_family-2086#Unknown (417) 628 530 m_b2288s001i87 93941

  scaffold280|s      95921 ATATTTCACAATTACAAGCAGCCGCTGCAAGATTTTTTAGCAGCAATAGG 95970
                               i -  ?     v      i                      i i  
C rnd-5_family-        628 ATATCT-ACNATTACTAGCAGCTGCTGCAAGATTTTTTAGCAGCAGTGGG 580

  scaffold280|s      95971 AGCCTGCAAACTGGAAGAAGCCTTGTTTCTCTAAATAAAGATAACAGTGG 96020
                            i--   i            i        vi   i -      i   ?  
C rnd-5_family-        579 AA--TGCGAACTGGAAGAAGTCTTGTTTCGTTAAGT-AAGATAGCAGNGG 533

  scaffold280|s      96021 AAG 96023
                              
C rnd-5_family-        532 AAG 530

Matrix = 20p43g.matrix
Kimura (with divCpGMod) = 12.73
Transitions / transversions = 5.00 (10/2)
Gap_init rate = 0.04 (4 / 102), avg. gap size = 1.00 (4 / 4)


5817 8.17 2.19 1.69 scaffold280|size272602 95932 96753 (175968) rnd-1_family-86#Unknown 1 826 (0) m_b2288s001i88 93942

  scaffold280|s      95932 TTACAAGCAGCCGCTGCAAGATTTTTTAGCAGCAATAGGAGCCTGCAAAC 95981
                                                                             
  rnd-1_family-          1 TTACAAGCAGCCGCTGCAAGATTTTTTAGCAGCAATAGGAGCCTGCAAAC 50

  scaffold280|s      95982 TGGAAGAAGCCTTGTTTCTCTAAATAAAGATAACAGTGGAAGCCAGTTAG 96031
                                    i                          i             
  rnd-1_family-         51 TGGAAGAAGTCTTGTTTCTCTAAATAAAGATAACAGCGGAAGCCAGTTAG 100

  scaffold280|s      96032 CGCTCACTCCATGCTAGCTACACACATGTGGCTTGCACGAGTGCAAAATT 96081
                                     i        v i v ii i   vi       i        
  rnd-1_family-        101 CGCTCACTCCGTGCTAGCTTCGCTCGCGCGGCGCGCACGAGCGCAAAATT 150

  scaffold280|s      96082 TGATATATTTTTAAAGGATGTATTACCCTTT-------TTAAAAGAGCAT 96124
                           i                       i  i   -------            
  rnd-1_family-        151 CGATATATTTTTAAAGGATGTATTGCCTTTTGCCTTTCTTAAAAGAGCAT 200

  scaffold280|s      96125 GTAAAACATAGATAAGCCTTTGAGGCTAGAGAACCAGTTATACACTCACA 96174
                                                              v   ?    v     
  rnd-1_family-        201 GTAAAACATAGATAAGCCTTTGAGGCTAGAGAACCCGTTNTACAATCACA 250

  scaffold280|s      96175 GCACGTGATTAAGTGCTGCCTTAGCACTCAAACTCAC--TTAAATATTGG 96222
                            v   i     i      i      i           -- i         
  rnd-1_family-        251 GGACGCGATTAGGTGCTGTCTTAGCGCTCAAACTCACACTCAAATATTGG 300

  scaffold280|s      96223 TTTGAGAAGTTTTCGCAAAACAATATTCGAACCTTATTTT--ATCTCATT 96270
                                        i                 i      v --        
  rnd-1_family-        301 TTTGAGAAGTTTTTGCAAAACAATATTCGAATCTTATTGTTGATCTCATT 350

  scaffold280|s      96271 TTGACCAGACATAAATGGGAACCGAATATGTATTTAAATTGTGAGCGCCA 96320
                            i      i--   i                                  v
  rnd-1_family-        351 TCGACCAGG--TAAGTGGGAACCGAATATGTATTTAAATTGTGAGCGCCC 398

  scaffold280|s      96321 GTATGTGTGCAAAAGA-GTTGC-AAAAAAGTTGTGTGATAGG-CCGATTG 96367
                            i              -    i-                i  -     i 
  rnd-1_family-        399 GCATGTGTGCAAAAGAAGTTGTGAAAAAAGTTGTGTGATGGGGCCGATCG 448

  scaffold280|s      96368 ACACAAATATTTGTGAGCTCGCAGCTATTAATTTTGTGTGGGACGTCTCC 96417
                           ?        v          i  i          -               
  rnd-1_family-        449 NCACAAATAGTTGTGAGCTCACAACTATTAATTT-GTGTGGGACGTCTCC 497

  scaffold280|s      96418 CAGTTGCAGGAAAAGATTGTGCGAAAAAAGTGTTGGGTCTGAAATTGAGG 96467
                               i iv                       -       v     i v  
  rnd-1_family-        498 CAGTCGTCGGAAAAGATTGTGCGAAAAAAGT-TTGGGTCGGAAATCGCGG 546

  scaffold280|s      96468 AAATTTGCGTAGGACATGAGGAAATGTGTGTGAACAAGTAGTTGTGT-GA 96516
                                             i           --  v   v        -  
  rnd-1_family-        547 AAATTTGCGTAGGACATGGGGAAATGTGTG--AAAAAGGAGTTGTGTAGA 594

  scaffold280|s      96517 GCACTAAAACTGCTCCTTAGTAACTCAAAC--CCATCATCAATATCATAG 96564
                             i    i  --------  i         --      i v ii    i 
  rnd-1_family-        595 GCGCTAAGAC--------AGCAACTCAAACGACCATCACCCACGTCATGG 636

  scaffold280|s      96565 AT-GACGTCACTATTTTTTGCTAGCCATCATAGAAAACTCAATTATTTTC 96613
                            v-  vi    i     v                      v         
  rnd-1_family-        637 AAAGAAATCACCATTTTATGCTAGCCATCATAGAAAACTCTATTATTTTC 686

  scaffold280|s      96614 CTGCGTCACGGAAAGAAATCTACATGCGAAAGTACTAGTAAACTAGCAAT 96663
                            ii     i                                         
  rnd-1_family-        687 CCACGTCATGGAAAGAAATCTACATGCGAAAGTACTAGTAAACTAGCAAT 736

  scaffold280|s      96664 ATTAATTTGATTAAGCCAAAATCATAGAACCATTTTATGATGTTGTCGAG 96713
                                     i    i                               v  
  rnd-1_family-        737 ATTAATTTGACTAAGTCAAAATCATAGAACCATTTTATGATGTTGTCTAG 786

  scaffold280|s      96714 TGCCAAATTCTGGCACCAAGACTGTGCATACACATCATAG 96753
                                                                   
  rnd-1_family-        787 TGCCAAATTCTGGCACCAAGACTGTGCATACACATCATAG 826

Matrix = 20p43g.matrix
Kimura (with divCpGMod) = 6.58
Transitions / transversions = 2.30 (46/20)
Gap_init rate = 0.03 (23 / 821), avg. gap size = 1.39 (32 / 23)


4287 8.49 0.34 0.85 scaffold280|size272602 97084 97677 (175044) rnd-1_family-315#Unknown 1 591 (0) m_b2288s001i89 93943

  scaffold280|s      97084 TTTTCTACTGGGGTAAGTTTTGGTGTGTCCCAGAGTCTTTTGCATTTCTT 97133
                                   i         v                             i 
  rnd-1_family-          1 TTTTCTACCGGGGTAAGTATTGGTGTGTCCCAGAGTCTTTTGCATTTCCT 50

  scaffold280|s      97134 ACCAAAGTTACTCGTTTGAATGACTGGAGAATGTGGCTGAAGGGTAAGGC 97183
                              i   i  v   ?       iv   ?           ?i        -
  rnd-1_family-         51 ACCGAAGCTAATCGNTTGAATGGGTGGNGAATGTGGCTGNGGGGTAAGG- 99

  scaffold280|s      97184 TGTTGTTGTCA-TCAACAA-GACTTACATGATCAAGCCTTTCATGCAGCT 97231
                           --       v -       -        ?                     
  rnd-1_family-        100 --TTGTTGTAAGTCAACAATGACTTACANGATCAAGCCTTTCATGCAGCT 147

  scaffold280|s      97232 CAATGGTTCAGATTTGCCACAGAAGGAGTTGGCAAATGAGTCAGACACAA 97281
                              v  ?             i            i       i  v     
  rnd-1_family-        148 CAAGGGNTCAGATTTGCCACGGAAGGAGTTGGCGAATGAGTTAGCCACAA 197

  scaffold280|s      97282 AGTGGAAGCCAATTTTTGGAAGATAGCGGAGGCTCCAGGATAGGTGATAT 97331
                                               v   i v v  vv   v    v       i
  rnd-1_family-        198 AGTGGAAGCCAATTTTTGGATGATGGAGCAGTGTCCTGGATTGGTGATAC 247

  scaffold280|s      97332 CAACAGATGTCGATGAGGATTTTGTCCAGTCTTCTTTTCATTTTGCAACA 97381
                             i                      i                iv      
  rnd-1_family-        248 CAGCAGATGTCGATGAGGATTTTGTTCAGTCTTCTTTTCATTCGGCAACA 297

  scaffold280|s      97382 GACTATCTCTAGCAGACTGTGGGCTATATTTGGGCATGCAAAAGATGAAG 97431
                             ?     vv         i              ?--     i       
  rnd-1_family-        298 GANTATCTGAAGCAGACTGCGGGCTATATTTGGGN--GCAAAGGATGAAG 345

  scaffold280|s      97432 GGCAGCTCAGTAAGTATGCAAATGGGACATGGTCAAGAAAGAGTGCTCGT 97481
                              i             i ? v      ?            iv      ?
  rnd-1_family-        346 GGCGGCTCAGTAAGTATACNATTGGGACNTGGTCAAGAAAGGTTGCTCGN 395

  scaffold280|s      97482 AGTGAAATTATCAAGAATGGTACAGCAGAAGATAAAGCAAGGCTTCCTCC 97531
                                       i          ?  i  i  i  i              
  rnd-1_family-        396 AGTGAAATTATCGAGAATGGTACNGCGGAGGACAAGGCAAGGCTTCCTCC 445

  scaffold280|s      97532 AAGTCCAGCTCATAACAAGGTGGATGGCAGGAATCATGGTGGGTGGAGTG 97581
                           v          i        i                             
  rnd-1_family-        446 CAGTCCAGCTCGTAACAAGGCGGATGGCAGGAATCATGGTGGGTGGAGTG 495

  scaffold280|s      97582 TTCAAAGGAATGGAATTAGACAGGTGGCAAGAAGGGCAAGAGTAAACAGT 97631
                                  i  i                                       
  rnd-1_family-        496 TTCAAAGAAACGGAATTAGACAGGTGGCAAGAAGGGCAAGAGTAAACAGT 545

  scaffold280|s      97632 CAGGAAGTAGCACAGGAGGTACTGGATGGTTTGGAGAGGGCTTTTG 97677
                                                vi         v             
  rnd-1_family-        546 CAGGAAGTAGCACAGGAGGTAGCGGATGGTTTTGAGAGGGCTTTTG 591

Matrix = 20p43g.matrix
Kimura (with divCpGMod) = 6.94
Transitions / transversions = 1.38 (29/21)
Gap_init rate = 0.01 (7 / 593), avg. gap size = 1.00 (7 / 7)

4774 3.46 4.87 1.41 scaffold280|size272602 97600 98215 (174506) rnd-1_family-339#Unknown 88 724 (0) m_b2288s001i90 93943

  scaffold280|s      97600 GACAGGTGGCAAGAAGGGCAAGAGTAAACAGTCAGGAAGTAGCACAGGAG 97649
                              i                                              
  rnd-1_family-         88 GACGGGTGGCAAGAAGGGCAAGAGTAAACAGTCAGGAAGTAGCACAGGAG 137

  scaffold280|s      97650 GTACTGGATGGTTTGGAGAGGGCTTTTGGTTATGTTGAGGTCTCTGAGTC 97699
                              v          v                      ii           
  rnd-1_family-        138 GTAGTGGATGGTTTTGAGAGGGCTTTTGGTTATGTTGGAGTCTCTGAGTC 187

  scaffold280|s      97700 AGGATGTACATTGGATGGCCTTTGAGATGGCTGATGGGGCAGGGGTACAG 97749
                               v       i                                     
  rnd-1_family-        188 AGGAGGTACATTAGATGGCCTTTGAGATGGCTGATGGGGCAGGGGTACAG 237

  scaffold280|s      97750 TCCTGATGGTTTTTTATGTCTAGGTGACTTTTTCCATCATGGTCTAAGGG 97799
                                                                             
  rnd-1_family-        238 TCCTGATGGTTTTTTATGTCTAGGTGACTTTTTCCATCATGGTCTAAGGG 287

  scaffold280|s      97800 ACTGTAACTCAGGGTTCTGTGTGTTTGTTGTGTGGATTTTTAGTTTTTGT 97849
                                                                       i     
  rnd-1_family-        288 ACTGTAACTCAGGGTTCTGTGTGTTTGTTGTGTGGATTTTTAGTCTTTGT 337

  scaffold280|s      97850 GGAATTTTGTGTTCATAAAGTATACTAGATGATGATTAGACCTTTTTTAC 97899
                                                                             
  rnd-1_family-        338 GGAATTTTGTGTTCATAAAGTATACTAGATGATGATTAGACCTTTTTTAC 387

  scaffold280|s      97900 TCCTGCAGTATTATAAGTAGTTCGTATAATGAACATGTCGCAATCACAGG 97949
                                                         i    v              
  rnd-1_family-        388 TCCTGCAGTATTATAAGTAGTTCGTATAATAAACAAGTCGCAATCACAGG 437

  scaffold280|s      97950 TTATAGATTTTGTTGAGTTTTTCTAGAGTACACTTAGACCTTTTTCACAT 97999
                            v     v                                          
  rnd-1_family-        438 TAATAGAGTTTGTTGAGTTTTTCTAGAGTACACTTAGACCTTTTTCACAT 487

  scaffold280|s      98000 AATAATATGTGTAGCTTGCAAGAGACATAATAATGTACATCCTGTTATAT 98049
                           -- -- i              v            -               
  rnd-1_family-        488 --T--TGTGTGTAGCTTGCAATAGACATAATAAT-TACATCCTGTTATAT 532

  scaffold280|s      98050 CTTTTCACTATGATTAAAGCTAGACCTATCTTGTCCTCGAATTGCTTGAA 98099
                                                      v              i    v  
  rnd-1_family-        533 CTTTTCACTATGATTAAAGCTAGACCTTTCTTGTCCTCGAATCGCTTTAA 582

  scaffold280|s      98100 CATATAATATGTTGTTACGTGTACATACATGGGTCCATATATGTATGATA 98149
                                                             v    ----       
  rnd-1_family-        583 CATATAATATGTTGTTACGTGTACATACATGGGTACATA----TATGATA 628

  scaffold280|s      98150 ATGTCCCGCTGTAATGAGGATTAGAGATA------TTAT----------- 98182
                                v        i              ------   i-----------
  rnd-1_family-        629 ATGTCGCGCTGTAACGAGGATTAGAGATATAAAAGTTACCCTAGTAGGTG 678

  scaffold280|s      98183 -------------AACATACTAGGGTTTAGACTACGATACTCCCTA 98215
                           -------------                                 
  rnd-1_family-        679 GTACATGTAGAAAAACATACTAGGGTTTAGACTACGATACTCCCTA 724

Matrix = 20p43g.matrix
Kimura (with divCpGMod) = 3.08
Transitions / transversions = 0.91 (10/11)
Gap_init rate = 0.02 (12 / 615), avg. gap size = 3.25 (39 / 12)


247 22.55 4.24 9.82 scaffold280|size272602 98211 98328 (174393) scaffold544|size98996_(dbseq-nr_619)_[60523,66599]#LTR 1145 1256 (4821) m_b2288s001i91 93944

  scaffold280|s      98211 CCCTAGGTAGATAATTCTA-AGCCTACTTAGGCCTAAAACCGGT-ACTCG 98258
                                v v   --  iv  -i    -  v          --   -i    
  scaffold544|s       1145 CCCTATGAAGA--ATCGTATGGCCT-CTAAGGCCTAAAA--GGTTGCTCG 1189

  scaffold280|s      98259 TGACCCCATCAAGGGAAGCTTCA--TATTAAAATGACCGCTCGAT-CCCC 98305
                                  ----- i  i i   i--i i vi  v   i- v    -    
  scaffold544|s       1190 TGACCCC-----GAGAGGTTTCGGTCACTTGAAAGACT-CGCGATTCCCC 1233

  scaffold280|s      98306 TTGAAGTTTGCGTCCCTTAAGTT 98328
                            v          vii  i i   
  scaffold544|s       1234 TGGAAGTTTGCGGTTCTCAGGTT 1256

Matrix = 20p43g.matrix
Kimura (with divCpGMod) = 24.69
Transitions / transversions = 1.67 (15/9)
Gap_init rate = 0.13 (15 / 117), avg. gap size = 1.07 (16 / 15)


593 11.90 0.00 0.00 scaffold280|size272602 98222 98305 (174416) C genome_10_6249#DNA (188) 401 318 m_b2288s001i92 93945

  scaffold280|s      98222 TAATTCTAAGCCTACTTAGGCCTAAAACCGGTACTCGTGACCCCATCAAG 98271
                             i           ii             ii v  v          i   
C genome_10_624        401 TAGTTCTAAGCCTATCTAGGCCTAAAACCAATTCTAGTGACCCCATTAAG 352

  scaffold280|s      98272 GGAAGCTTCATATTAAAATGACCGCTCGATCCCC 98305
                                     i   v                   
C genome_10_624        351 GGAAGCTTCACATTCAAATGACCGCTCGATCCCC 318

Matrix = 20p43g.matrix
Kimura (with divCpGMod) = 13.16
Transitions / transversions = 2.33 (7/3)
Gap_init rate = 0.00 (0 / 83), avg. gap size = 0.0 (0 / 0)


315 24.58 5.60 5.60 scaffold280|size272602 98238 98362 (174359) C rnd-1_family-58#Unknown (280) 386 262 m_b2288s001i93 93946

  scaffold280|s      98238 TAGGCCTAAAACCGGTACTCGTGACCCCATCAAGGGAAGCT---TCATAT 98284
                             v        vi -  i          --    i i-v  ---   v  
C rnd-1_family-        386 TACGCCTAAAAATG-TATTCGTGACCCC--CAAGAGG-TCTATNTCAGAT 341

  scaffold280|s      98285 TAAAATGACCGCTCGATCCCCTTGAAGTTTGCGTCCCTTAAGTTAACTCA 98334
                                     i vi  i    i     iiiv i i? iv     i --- 
C rnd-1_family-        340 TAAAATGACCACGTGACCCCCCTGAAGCCCTCATTNCCAAAGTTGA---A 294

  scaffold280|s      98335 A-GT---TTTCAAGTAATTTTGGTCGATTTCG 98362
                            -  --- ii    vii       vv      
C rnd-1_family-        293 ATGTTCCTCCCAAGAGGTTTTGGTACATTTCG 262

Matrix = 20p43g.matrix
Kimura (with divCpGMod) = 31.09
Transitions / transversions = 1.90 (19/10)
Gap_init rate = 0.08 (10 / 124), avg. gap size = 1.40 (14 / 10)


585 13.48 0.00 0.00 scaffold280|size272602 98306 98394 (174327) rnd-1_family-233#Unknown 1 89 (129) m_b2288s001i94 93947

  scaffold280|s      98306 TTGAAGTTTGCGTCCCTTAAGTTAACTCAAGTTTTCAAGTAATTTTGGTC 98355
                                   iv      vi             i        v         
  rnd-1_family-          1 TTGAAGTTCTCGTCCCACAAGTTAACTCAAGCTTTCAAGTCATTTTGGTC 50

  scaffold280|s      98356 GATTTCGGCAAGGTGGCAGCTCGAGTTGAGCCAGGTTTC 98394
                               vi i             v      v        i 
  rnd-1_family-         51 GATTATGACAAGGTGGCAGCTGGAGTTGCGCCAGGTTCC 89

Matrix = 20p43g.matrix
Kimura (with divCpGMod) = 14.92
Transitions / transversions = 1.00 (6/6)
Gap_init rate = 0.00 (0 / 88), avg. gap size = 0.0 (0 / 0)


247 22.55 4.24 9.82 scaffold280|size272602 98211 98328 (174393) scaffold544|size98996_(dbseq-nr_619)_[60523,66599]#LTR 1145 1256 (4821) m_b2288s001i91 93944

  scaffold280|s      98211 CCCTAGGTAGATAATTCTA-AGCCTACTTAGGCCTAAAACCGGT-ACTCG 98258
                                v v   --  iv  -i    -  v          --   -i    
  scaffold544|s       1145 CCCTATGAAGA--ATCGTATGGCCT-CTAAGGCCTAAAA--GGTTGCTCG 1189

  scaffold280|s      98259 TGACCCCATCAAGGGAAGCTTCA--TATTAAAATGACCGCTCGAT-CCCC 98305
                                  ----- i  i i   i--i i vi  v   i- v    -    
  scaffold544|s       1190 TGACCCC-----GAGAGGTTTCGGTCACTTGAAAGACT-CGCGATTCCCC 1233

  scaffold280|s      98306 TTGAAGTTTGCGTCCCTTAAGTT 98328
                            v          vii  i i   
  scaffold544|s       1234 TGGAAGTTTGCGGTTCTCAGGTT 1256

Matrix = 20p43g.matrix
Kimura (with divCpGMod) = 24.69
Transitions / transversions = 1.67 (15/9)
Gap_init rate = 0.13 (15 / 117), avg. gap size = 1.07 (16 / 15)


410 2.08 0.00 0.00 scaffold280|size272602 98396 98443 (174278) rnd-1_family-938#Unknown 31 78 (0) m_b2288s001i95 93948

  scaffold280|s      98396 GAGCAGGAGTCGCGTGCACCCAATATTAGGGAATATTGCCCAAGTGTG 98443
                              v                      ?                     
  rnd-1_family-         31 GAGGAGGAGTCGCGTGCACCCAATATNAGGGAATATTGCCCAAGTGTG 78

Matrix = 20p43g.matrix
Kimura (with divCpGMod) = 2.16
Transitions / transversions = 0.00 (0/1)
Gap_init rate = 0.00 (0 / 47), avg. gap size = 0.0 (0 / 0)


231 18.18 0.00 0.00 scaffold280|size272602 98425 98468 (174253) rnd-1_family-938#Unknown 1 44 (34) m_b2288s001i96 93949

  scaffold280|s      98425 GGAATATTGCCCAAGTGTGATTCAAAGGGTGAAGAGGAGTCGCG 98468
                            i         v   vv       i   iv  i           
  rnd-1_family-          1 GAAATATTGCCGAAGGTTGATTCAGAGGAAGAGGAGGAGTCGCG 44

Matrix = 20p43g.matrix
Kimura (with divCpGMod) = 20.94
Transitions / transversions = 1.00 (4/4)
Gap_init rate = 0.00 (0 / 43), avg. gap size = 0.0 (0 / 0)


750 12.39 0.00 0.88 scaffold280|size272602 98444 98557 (174164) C genome_10_6249#DNA (272) 317 205 m_b2288s001i97 93945

  scaffold280|s      98444 ATTCAAAGGGTGAAGAGGAGTCGCGCACTAGCAGTCTTTTTTGAATTAGC 98493
                                v-      i            i  i           i     v  
C genome_10_624        317 ATTCAC-GGGTGAGGAGGAGTCGCGCGCTGGCAGTCTTTTTCGAATTCGC 269

  scaffold280|s      98494 AACAGCCCAAATAATATGGGTTGTCATCGCTTAGCATAAATTGACAAGAC 98543
                                    i    v   i vv              v             
C genome_10_624        268 AACAGCCCAGATAAGATGAGAGGTCATCGCTTAGCAAAAATTGACAAGAC 219

  scaffold280|s      98544 TGGTCGCGGCGCAG 98557
                               v    v    
C genome_10_624        218 TGGTAGCGGAGCAG 205

Matrix = 20p43g.matrix
Kimura (with divCpGMod) = 11.66
Transitions / transversions = 0.75 (6/8)
Gap_init rate = 0.01 (1 / 113), avg. gap size = 1.00 (1 / 1)


226 11.43 0.00 0.00 scaffold280|size272602 98567 98601 (174120) C genome_10_6249#DNA (350) 239 205 m_b2288s001i98 93945

  scaffold280|s      98567 CTTTGCATAAATTGACAAGACTGGTCGCGGCGCAG 98601
                              v   v                 v    v    
C genome_10_624        239 CTTAGCAAAAATTGACAAGACTGGTAGCGGAGCAG 205

Matrix = 20p43g.matrix
Kimura (with divCpGMod) = 12.56
Transitions / transversions = 0.00 (0/4)
Gap_init rate = 0.00 (0 / 34), avg. gap size = 0.0 (0 / 0)


2410 11.63 4.41 7.71 scaffold280|size272602 98602 99123 (173598) rnd-1_family-61#Unknown 2 507 (1) m_b2288s001i99 93950

  scaffold280|s      98602 CCCAAAGAACATGGGAATCGCGGAACAGCCCTTTTGACCAATATGGTCAT 98651
                                                                             
  rnd-1_family-          2 CCCAAAGAACATGGGAATCGCGGAACAGCCCTTTTGACCAATATGGTCAT 51

  scaffold280|s      98652 GGATTAGTCTCATGACCGCTTGTTTTAGTTAAACCATTGTTATTGAGAAA 98701
                                    ? i   i           v ?                    
  rnd-1_family-         52 GGATTAGTCNCGTGATCGCTTGTTTTATTNAAACCATTGTTATTGAGAAA 101

  scaffold280|s      98702 GGCCTA-GTCAATCGCAATCAAGCCCCTCAATTTTTGGCCATG-CGTTAT 98749
                                 -             v                  v   -   i  
  rnd-1_family-        102 GGCCTACGTCAATCGCAATCCAGCCCCTCAATTTTTGGCGATGTCGTCAT 151

  scaffold280|s      98750 ---GTTA--AAT------TTA--GGTACCTTTTTAAAGGTAACAT----C 98782
                           ---  i --   ------   --    v   ---i         i----i
  rnd-1_family-        152 TTGGTCACGAATATATTTTTAAGGGTAGCTT---GAAGGTAACACAATGT 198

  scaffold280|s      98783 TGTCTAA--AAGATCGTGACTACCCATGCATGTCGAACACGAAAA-CAAC 98829
                              vi i--    ----- v    -------i i  vii i   i-   i
  rnd-1_family-        199 TGTACAGTTAAGA-----AGTACC-------ATTGATTGCAAAAGTCAAT 236

  scaffold280|s      98830 ATTTTTTACAGGTAAT-GTTAAAGAGAAAAGAACATGTTACCAATAATGG 98878
                            ii v--iv      i-i          v ---   i     --   -- 
  rnd-1_family-        237 ACCTA--GAAGGTAACCATTAAAGAGAACA---CATATTACC--TAA--G 277

  scaffold280|s      98879 CCAAAAGTGAAAAAGTGTCTCATGACAGAATGTTTAGATATTTTTTTAAA 98928
                            - i v i    -----------      ---         v      ? 
  rnd-1_family-        278 C-AGACGCGAAA-----------GACAGA---TTTAGATATATTTTTANA 312

  scaffold280|s      98929 GGTAACCTCAGACTAAAAGATTGTGACTACCCATGCATGTCAAACATGAA 98978
                                v v  ?  v       i                ?       i   
  rnd-1_family-        313 GGTAAGCACANACGAAAAGATCGTGACTACCCATGCATNTCAAACACGAA 362

  scaffold280|s      98979 AGCAGCATATTTACAGGTAAAGTGGTGATATTAATTTTATTTTACCAATA 99028
                            i    ?             v  ? v iv v     vv  v         
  rnd-1_family-        363 AACAGCNTATTTACAGGTAATGTNGAGGAAATAATTAGATGTTACCAATA 412

  scaffold280|s      99029 TTGGCCAAAAGTGAAAAAAGTGTCTCATATGGAGAAGGAGAAGAAAAATT 99078
                           v i                         i                v    
  rnd-1_family-        413 ATAGCCAAAAGTGAAAAAAGTGTCTCATGTGGAGAAGGAGAAGAACAATT 462

  scaffold280|s      99079 CTCAATTAATGATAAACTAAGATTTTTTCAAGAAAAAATCTTGAT 99123
                              ii   ?                                    
  rnd-1_family-        463 CTCGGTTANTGATAAACTAAGATTTTTTCAAGAAAAAATCTTGAT 507

Matrix = 20p43g.matrix
Kimura (with divCpGMod) = 11.76
Transitions / transversions = 1.33 (32/24)
Gap_init rate = 0.09 (49 / 521), avg. gap size = 1.27 (62 / 49)


492 6.15 0.00 0.00 scaffold280|size272602 99122 99186 (173535) C genome_8_5832#DNA (304) 65 1 m_b2288s001i100 93933

  scaffold280|s      99122 ATTAGGATTAAGATGGAGAAAGCTAGTAATAGTGAACTATTTCACTGTTA 99171
                                iv         i                            i    
C genome_8_5832         65 ATTAGATTTAAGATGGGGAAAGCTAGTAATAGTGAACTATTTCACCGTTA 16

  scaffold280|s      99172 GAAAAGGAACTGGGA 99186
                                          
C genome_8_5832         15 GAAAAGGAACTGGGA 1

Matrix = 20p43g.matrix
Kimura (with divCpGMod) = 4.95
Transitions / transversions = 3.00 (3/1)
Gap_init rate = 0.00 (0 / 64), avg. gap size = 0.0 (0 / 0)


1366 5.64 1.42 8.04 scaffold280|size272602 103297 103508 (169213) rnd-1_family-448#Unknown 2 200 (349) m_b2288s001i101 93951

  scaffold280|s     103297 ACGCGTAGTCATCAAGCAGTCTCGGTCGATTTTT-CAATATCATAGACGT 103345
                                                             -            ---
  rnd-1_family-          2 ACGCGTAGTCATCAAGCAGTCTCGGTCGATTTTTTCAATATCATAGA--- 48

  scaffold280|s     103346 AGATTTTTTGTTCAATGATATATCACAATCCGAATTCTGGCCACACCCAC 103395
                           ------  i    v    i              v            ----
  rnd-1_family-         49 ------TTCGTTCTATGACATATCACAATCCGATTTCTGGCCACAC---- 88

  scaffold280|s     103396 ACTTACACCCCATGTTTAGGCCTTTTAATGCTACCTATCATACAAATCAA 103445
                           --    i    i          ?           v            i  
  rnd-1_family-         89 --TTACGCCCCGTGTTTAGGCCNTTTAATGCTACGTATCATACAAATTAA 136

  scaffold280|s     103446 CCCCCTTTATGATACATTTTAAGGTATATAGAAATAAGTACTATATTAAT 103495
                                -                    i   i                   
  rnd-1_family-        137 CCCCC-TTATGATACATTTTAAGGTACATAAAAATAAGTACTATATTAAT 185

  scaffold280|s     103496 GGG--CCTTTCTAGA 103508
                              --   i      
  rnd-1_family-        186 GGGCCCCTCTCTAGA 200

Matrix = 20p43g.matrix
Kimura (with divCpGMod) = 4.40
Transitions / transversions = 2.67 (8/3)
Gap_init rate = 0.09 (18 / 211), avg. gap size = 1.06 (19 / 18)


7377 6.81 0.49 2.93 scaffold280|size272602 103510 104523 (168198) C rnd-1_family-263#Unknown (764) 1132 143 m_b2288s001i102 93952

  scaffold280|s     103510 TGATGGTACTGTATTTTATACCCAAATACCCTCTTGTAATTCAATTAGCA 103559
                                i                -             i           i 
C rnd-1_family-       1132 TGATGATACTGTATTTTATACC-AAATACCCTCTTGCAATTCAATTAGTA 1084

  scaffold280|s     103560 TGACACATTCTTACACACTGCAATCGATATTCATTTTACCAGGCTGTACT 103609
                                    ?                          i  i v    i   
C rnd-1_family-       1083 TGACACATTNTTACACACTGCAATCGATATTCATTTCACTATGCTGCACT 1034

  scaffold280|s     103610 TACATTTTTGATTGCTCGTCTTTCATCCTTTTCATGTTCACAACTGGGTA 103659
                                i           i     -------                    
C rnd-1_family-       1033 TACATCTTTGATTGCTCATCTTT-------TTCATGTTCACAACTGGGTA 991

  scaffold280|s     103660 AGTCAGTCGATTGTACCATATGCAGATTTCAGATGACTAAAGCTATTTTT 103709
                                  i          iv                    vv        
C rnd-1_family-        990 AGTCAGTTGATTGTACCACTTGCAGATTTCAGATGACTAACTCTATTTTT 941

  scaffold280|s     103710 TAAATTGATGCATCCTTTGTCACCATTACAGATGATAACAATTACATTAG 103759
                           ?  -                                          v   
C rnd-1_family-        940 NAA-TTGATGCATCCTTTGTCACCATTACAGATGATAACAATTACAATAG 892

  scaffold280|s     103760 CTTTTTAAATATTGATTGAATATCGATTGGCATAGCTGCCAAACTTCTTC 103809
                           v     ---------- i     i           i           i i
C rnd-1_family-        891 GTTTTT----------TAAATATTGATTGGCATAGTTGCCAAACTTCCTT 852

  scaffold280|s     103810 CTAAAATGGCAGCAATAAGGGTAAGGTCAATATTGAAATGAAAGATGATA 103859
                                    i      ?              i                  
C rnd-1_family-        851 CTAAAATGGTAGCAATNAGGGTAAGGTCAATGTTGAAATGAAAGATGATA 802

  scaffold280|s     103860 AGTGCCACCAGACTCTCACATTGTGCAACTGTGTTTTTGGGCATACTCAA 103909
                                                                             
C rnd-1_family-        801 AGTGCCACCAGACTCTCACATTGTGCAACTGTGTTTTTGGGCATACTCAA 752

  scaffold280|s     103910 AACCTTGACTAACAGTACAGAATTGATACAACCTTGTCTAAGATAATTTC 103959
                                 i                           ii    i         
C rnd-1_family-        751 AACCTTAACTAACAGTACAGAATTGATACAACCTCATCTAGGATAATTTC 702

  scaffold280|s     103960 AGAGCATCTCTTTGTATACTCCATGCTTTCATTGTCAATTACATCATTGA 104009
                               i                    i                        
C rnd-1_family-        701 AGAGTATCTCTTTGTATACTCCATGTTTTCATTGTCAATTACATCATTGA 652

  scaffold280|s     104010 TGCAACTGTGTGCCAGAGGGACAGATAGAAAGAGAAAAGTTGCTTCTGT- 104058
                                                     i       -         v    -
C rnd-1_family-        651 TGCAACTGTGTGCCAGAGGGACAGATGGAAAGAG-AAAGTTGCTGCTGTT 603

  scaffold280|s     104059 ---GATTGCTATCAGTAAGCAGAGTGAATGGCCGAATTCAAAGTCAAAGG 104105
                           ---              i  i   ?         i  ------       
C rnd-1_family-        602 TGAGATTGCTATCAGTAGGCGGAGNGAATGGCCGGAT------TCAAAGG 559

  scaffold280|s     104106 ATGTGCAAATGATCTATTTGGGGAGATATTTAGTGATATCCCCACAGAAT 104155
                           v                         i    i     i i          
C rnd-1_family-        558 TTGTGCAAATGATCTATTTGGGGAGACATTTGGTGATGTTCCCACAGAAT 509

  scaffold280|s     104156 TGGACAAGTTGGATTAGCCGGGAGGATTTTTCATGTCTGTGAGAGGTGGG 104205
                                                    i                        
C rnd-1_family-        508 TGGACAAGTTGGATTAGCCGGGAGGGTTTTTCATGTCTGTGAGAGGTGGG 459

  scaffold280|s     104206 CTTGTAGGGGTATT-CATTATTGCGTTGTTCAGTTTTGTTTGTTGTGATC 104254
                                         -   i    i                          
C rnd-1_family-        458 CTTGTAGGGGTATTCCATCATTGTGTTGTTCAGTTTTGTTTGTTGTGATC 409

  scaffold280|s     104255 TTCTTCGTACTCTTGATAAGAGGTGGTCTCGCAGGAGTTTCTCATTGTCT 104304
                               ---        i          v   i     v        ii   
C rnd-1_family-        408 TTCT---TACTCTTGGTAAGAGGTGGGCTCACAGGATTTTCTCATCATCT 362

  scaffold280|s     104305 CGATGCTTTAGTGATGGGGTAAATGATGCAATGGTTCTATTAGTAGTCTT 104354
                           v  v        i               i        i v          
C rnd-1_family-        361 GGAGGCTTTAGTAATGGGGTAAATGATGTAATGGTTCCAATAGTAGTCTT 312

  scaffold280|s     104355 GTTCCAGTCTTGTGAAAATTGACTGTGTTGTGTGCTTGAATTGTTTCAAG 104404
                                                                   v         
C rnd-1_family-        311 GTTCCAGTCTTGTGAAAATTGACTGTGTTGTGTGCTTGAAGTGTTTCAAG 262

  scaffold280|s     104405 TAAAGTTTCAGTCTTAGTGAAATGTTTTGTTGTATTAAATTATTAGGTGA 104454
                               v          ?       i          i     v         
C rnd-1_family-        261 TAAATTTTCAGTCTTNGTGAAATATTTTGTTGTACTAAATAATTAGGTGA 212

  scaffold280|s     104455 TTGTCAGACCTTATCGATGGTATAAATTTTCTCAAAATTTATGTAGTGCC 104504
                               i       i  ?       i         i?       ? ?   vv
C rnd-1_family-        211 TTGTTAGACCTTGTCNATGGTATGAATTTTCTCGNAATTTATNTNGTGAA 162

  scaffold280|s     104505 GTGATTGTAAACATAGATA 104523
                                i          i  
C rnd-1_family-        161 GTGATCGTAAACATAGGTA 143

Matrix = 20p43g.matrix
Kimura (with divCpGMod) = 6.95
Transitions / transversions = 2.72 (49/18)
Gap_init rate = 0.03 (32 / 1013), avg. gap size = 1.06 (34 / 32)


369 21.40 7.83 2.48 scaffold280|size272602 104540 104654 (168067) scaffold109|size879770_(dbseq-nr_434)_[335250,341653]#LTR/Gypsy 5563 5683 (721) m_b2288s001i103 93953

  scaffold280|s     104540 AGAAACAAGCTGATAGAAACACATAACAGGAAAACAATTCCCAAGTAT-- 104587
                            i      i v    i       vi  i       ivi    -- i  --
  scaffold109|s       5563 AAAAACAAACAGATAAAAACACAAGACGGGAAAACGCCTCCC--GCATTG 5610

  scaffold280|s     104588 ACTGGGACTACCAGCTTGGCGACAAA-----GCTGTGTAAAGACCATA-- 104630
                                          ii  i      -----    i v      vi  --
  scaffold109|s       5611 ACTGGGACTACCAGCCCGGTGACAAAGTACTGCTGCGAAAAGACGGTATC 5660

  scaffold280|s     104631 CACTGCAAACGAAAAACACCGGTA 104654
                            v i     vv i   -i      
  scaffold109|s       5661 CTCCGCAAAACAGAAA-GCCGGTA 5683

Matrix = 20p43g.matrix
Kimura (with divCpGMod) = 20.06
Transitions / transversions = 2.00 (16/8)
Gap_init rate = 0.05 (6 / 114), avg. gap size = 2.00 (12 / 6)


13508 10.10 2.23 1.10 scaffold280|size272602 104631 106602 (166119) C scaffold170|size558746_(dbseq-nr_246)_[277812,288266]#LTR/Gypsy (5829) 4626 2633 m_b2288s001i104 93954

  scaffold280|s     104631 CACTGCAAACGAAAAACACCGGTAACCTCCCCGTACACTCGAGTGTACGG 104680
                                     i                                     i 
C scaffold170|s       4626 CACTGCAAACAAAAAACACCGGTAACCTCCCCGTACACTCGAGTGTACAG 4577

  scaffold280|s     104681 GGAGGTTACCGGAGCCCCCGGAATGGTATCTTCCGGTAACCTCCCGGTAC 104730
                                                                       v     
C scaffold170|s       4576 GGAGGTTACCGGAGCCCCCGGAATGGTATCTTCCGGTAACCTCCGGGTAC 4527

  scaffold280|s     104731 ACTTCTGTAACCCTCCGGTAAACTAGAGTACTGGAGGGTTACCGGAGTCT 104780
                                                     v    v                  
C scaffold170|s       4526 ACTTCTGTAACCCTCCGGTAAACTAGTGTACGGGAGGGTTACCGGAGTCT 4477

  scaffold280|s     104781 ACCGGGAGGTTACCGGAAATTTGAGACCAAAAGGAGCTTTTCGATTTTTT 104830
                                                         i         iv     v  
C scaffold170|s       4476 ACCGGGAGGTTACCGGAAATTTGAGACCAAGAGGAGCTTTCAGATTTATT 4427

  scaffold280|s     104831 TCTACGTATAATAGGAATTGGTACGTTTTTACAGGAAAACAGACTTCTCA 104880
                                   ii              v                         
C scaffold170|s       4426 TCTACGTACGATAGGAATTGGTACTTTTTTACAGGAAAACAGACTTCTCA 4377

  scaffold280|s     104881 GTAAGTCTTAGAATCGATATCAATCTAATTAGTGGCTATAACTGCATTAC 104930
                                          i                                  
C scaffold170|s       4376 GTAAGTCTTAGAATCAATATCAATCTAATTAGTGGCTATAACTGCATTAC 4327

  scaffold280|s     104931 TTAGTAGCTAAAAAAATGTTTACCGGTGGCATACCGGAAGTGTACGGGAG 104980
                                   i                                   i     
C scaffold170|s       4326 TTAGTAGCCAAAAAAATGTTTACCGGTGGCATACCGGAAGTGTATGGGAG 4277

  scaffold280|s     104981 GGTAACCG----------------------GAAGGTTAC-GGAAGGCTAC 105007
                                   ----------------------         -          
C scaffold170|s       4276 GGTAACCGGAAGTGTACGGGAGGGTAACCGGAAGGTTACGGGAAGGCTAC 4227

  scaffold280|s     105008 CGGAGAGTACCGGAGGGTTACCGGAGCATACGGGAGGGCTACCGGAATGT 105057
                           i                              v               i  
C scaffold170|s       4226 TGGAGAGTACCGGAGGGTTACCGGAGCATACCGGAGGGCTACCGGAACGT 4177

  scaffold280|s     105058 TACAGGAGGGTTACCGGGAGGGTTACCTACTGTTGGACTACAATAATAGA 105107
                                          i      i                           
C scaffold170|s       4176 TACAGGAGGGTTACCAGGAGGGCTACCTACTGTTGGACTACAATAATAGA 4127

  scaffold280|s     105108 GTATGTGTAATTTATCTCCACTA--ATAAT--AACATACTACATTAACAT 105153
                                                  --     --                  
C scaffold170|s       4126 GTATGTGTAATTTATCTCCACTAATATAATTAAACATACTACATTAACAT 4077

  scaffold280|s     105154 GTTTTAGGGTCCCGCCCACCACCCCGAGCCCACCAAAAATGACACAGGTG 105203
                           i        v        v   vi --           i-          
C scaffold170|s       4076 ATTTTAGGGGCCCGCCCAACACATC--GCCCACCAAAAG-GACACAGGTG 4030

  scaffold280|s     105204 CCAAAATTTCAGCCCCAAGCTGCTCCAACATGAAAAAAGATACTGTGGAC 105253
                                                   i   v        vi           
C scaffold170|s       4029 CCAAAATTTCAGCCCCAAGCTGCTTCAAGATGAAAAACAATACTGTGGAC 3980

  scaffold280|s     105254 AATATTATCACCAAGGTAGAAGAAAATTAATTATTTAATTGAAACTAAGC 105303
                                                 i           v         i     
C scaffold170|s       3979 AATATTATCACCAAGGTAGAAGGAAATTAATTATATAATTGAAATTAAGC 3930

  scaffold280|s     105304 TGAAATGAAAACAATTGTAATATAGTTTGACTTCAATAACTCACCATAAA 105353
                                ii v      i     i                           i
C scaffold170|s       3929 TGAAACAATAACAATCGTAATGTAGTTTGACTTCAATAACTCACCATAAG 3880

  scaffold280|s     105354 AATTTGCATGCCTCTGCAAACCGTTGTTGGCAACATGGCGGTGCAAGGCA 105403
                                i           vi v              ii            i
C scaffold170|s       3879 AATTTACATGCCTCTGCTGAACGTTGTTGGCAACACAGCGGTGCAAGGCG 3830

  scaffold280|s     105404 AAATGCCAAACTCAGTCTGTGGACTGAGTTTCGGCTGATCCCGTGCCTGG 105453
                           i                                    v    i       
C scaffold170|s       3829 GAATGCCAAACTCAGTCTGTGGACTGAGTTTCGGCTGTTCCCATGCCTGG 3780

  scaffold280|s     105454 CCTGAAATAAAATAATTGAAAATTAGATGTAGTCAAGACATGTGTAGAAA 105503
                                                                   v     i   
C scaffold170|s       3779 CCTGAAATAAAATAATTGAAAATTAGATGTAGTCAAGACAAGTGTAAAAA 3730

  scaffold280|s     105504 TAATTTTATTCTATTCAACTCACCTCTGTTAATGTACCAGCCGCTGCCAA 105553
                                v     i  v            i     i   iv           
C scaffold170|s       3729 TAATTGTATTCCATGCAACTCACCTCTATTAATATACTCGCCGCTGCCAA 3680

  scaffold280|s     105554 TTGTTGTTGGCAACACGGCGGTGCAAGGCGAAATCCCAAACTCAGTCTGT 105603
                           v i i                     i                       
C scaffold170|s       3679 ATATCGTTGGCAACACGGCGGTGCAAAGCGAAATCCCAAACTCAGTCTGT 3630

  scaffold280|s     105604 GGACTGAGTATTGGGGATTTCAGAACT-GGCCTGTAACTATTTAATTGAA 105652
                             i      v  v        v     -           v          
C scaffold170|s       3629 GGGCTGAGTTTTCGGGATTTCTGAACTGGGCCTGTAACTTTTTAATTGAA 3580

  scaffold280|s     105653 AAAAATTGACGTGTGTTGAGTATAATAGGGTCAAAAATGACGAGTTCATC 105702
                                ---  i                    v     -  i      i v
C scaffold170|s       3579 AAAAA---ACATGTGTTGAGTATAATAGGGTGAAAAA-GATGAGTTCGTG 3534

  scaffold280|s     105703 AAAACTCACCCCCAAAATATACCCGTCACTACCAGTTGTTGTTGGCAACA 105752
                                                  i i    i   i     v         
C scaffold170|s       3533 AAAACTCACCCCCAAAATATACCTGCCACTGCCAATTGTTCTTGGCAACA 3484

  scaffold280|s     105753 CAGCGGTGCAAGGCGGAATGC----CTCAGTCTGTGGACTGAGTTTCAGC 105798
                                  v i           ----                         
C scaffold170|s       3483 CAGCGGTCCGAGGCGGAATGCCTAACTCAGTCTGTGGACTGAGTTTCAGC 3434

  scaffold280|s     105799 GATTTCGCCAGTACACCTGTAACTAATTAATCG-GAAAAAATGGACGTGT 105847
                                        v                 i -i       vi  iii 
C scaffold170|s       3433 GATTTCGCCAGTAGACCTGTAACTAATTAATTGAAAAAAAATTAACACAT 3384

  scaffold280|s     105848 GGTGAGTATTATAGTGCGAAAAATGGTGAGTTCATCAAAACTCACCCCCA 105897
                            v       v    v i      - i         v              
C scaffold170|s       3383 GTTGAGTATAATAGGGTGAAAAA-GATGAGTTCATGAAAACTCACCCCCA 3335

  scaffold280|s     105898 AAATATACCTGCCGCTGCCAATTGTTGTTGGCAACATGGCGGTCAAAGGC 105947
                                    i                v         i       v  v  
C scaffold170|s       3334 AAATATACCCGCCGCTGCCAATTGTTCTTGGCAACACGGCGGTCCAATGC 3285

  scaffold280|s     105948 GGAATGCCTAACTCAGTCTGTGGACTGAGTTTCGGCGATTTTGCCAGTAC 105997
                                                                            v
C scaffold170|s       3284 GGAATGCCTAACTCAGTCTGTGGACTGAGTTTCGGCGATTTTGCCAGTAG 3235

  scaffold280|s     105998 ACCTGTAACTAGTTAATTGGGAAAAAAATTGACGTGTGGTGAGTATTATA 106047
                                      i      --          i  i    v      iv   
C scaffold170|s       3234 ACCTGTAACTAATTAATT--GAAAAAAATTAACATGTGTTGAGTACAATA 3187

  scaffold280|s     106048 GTGCGACAAAAGGTGAGTTCATGAAAACTCACCCCCAAAATATACCCGCC 106097
                              i  v     i   v        v                    v   
C scaffold170|s       3186 GTGTGAAAAAAGATGATTTCATGAATACTCACCCCCAAAATATACCGGCC 3137

  scaffold280|s     106098 GCTGCCAATTGTTGTTGGCAACACGGCGGTGCAAATGGGAATGCCTAACT 106147
                           i            v    i    i    i v   ivvi            
C scaffold170|s       3136 ACTGCCAATTGTTCTTGGTAACATGGCGATCCAAGGCAGAATGCCTAACT 3087

  scaffold280|s     106148 CAGTCTGTGGACTGAGTTTCGGCGATTTCGCCAGTACACCTGTAACTAAT 106197
                                                         v v   v           v 
C scaffold170|s       3086 CAGTCTGTGGACTGAGTTTCGGCGATTTCGACCGTAGACCTGTAACTATT 3037

  scaffold280|s     106198 TAATTGGAAAAGAATGGACGTGTGGTGAGTATTATAGTGCGAAAAATGGT 106247
                                -     vi  v   i            vi i   iii  v   iv
C scaffold170|s       3036 TAATT-GAAAATGATTGACATGTGGTGAGTATAGTGGTGTAGAACATGAA 2988

  scaffold280|s     106248 GAGTTCATGAA-AACTCACCCCCAAAATATACCTGCCACTGCCAATTGTT 106296
                                i- i  - v  i       v        v  ii            
C scaffold170|s       2987 GAGTTT-TAAATATCTTACCCCCACAATATACCGGCTGCTGCCAATTGTT 2939

  scaffold280|s     106297 GTTGGCAACACGGCGGTCCAAGGCGGAATGCCTAACTCAGTC--TGTC-- 106342
                           v         i                               --    --
C scaffold170|s       2938 CTTGGCAACATGGCGGTCCAAGGCGGAATGCCTAACTCAGTCTGTGTCTG 2889

  scaffold280|s     106343 --GACTGAGTTTCGGC-ATTTTGCCGGCGGGCCTGCAACTAATTAATTGA 106389
                           --i             -        i ii i    i              
C scaffold170|s       2888 TGAACTGAGTTTCGGCGATTTTGCCAGTAGACCTGTAACTAATTAATTGA 2839

  scaffold280|s     106390 AAAAAATTGGCCGTGTGGTGAGTATAATATTGTAGAACAAGACGAAATCG 106439
                                 -  iv i    v    i i    v   ii  v    i  iv  i
C scaffold170|s       2838 AAAAAA-TGAACATGTGTTGAGCACAATAGTGTGAAAAAAGATGAGTTCA 2790

  scaffold280|s     106440 TGGTTACTCACCCCCAAAATATACCTGCCGCTGCCAATTGTTGTTGGCAA 106489
                             ivv                    v                v       
C scaffold170|s       2789 TGAAAACTCACCCCCAAAATATACCGGCCGCTGCCAATTGTTCTTGGCAA 2740

  scaffold280|s     106490 CATGGCGGTGCAAGGCGGGAGGGATAACTCAGTCTGTGGACTGAGTTTCG 106539
                             i      v   v    i v vv                          
C scaffold170|s       2739 CACGGCGGTCCAATGCGGAATGCCTAACTCAGTCTGTGGACTGAGTTTCG 2690

  scaffold280|s     106540 GCTGTT---CCCATGATGGGCCGGTGGGGTATCAGTGATGTAATTGAAAA 106586
                             vi  ---   i -  i i  v  -------- iiv  v      i   
C scaffold170|s       2689 GCAATTTTGCCCGT-ATAGACCTGT--------AACTATTTAATTGGAAA 2649

  scaffold280|s     106587 AAATAATTGTGTGATG 106602
                              viivi     i  
C scaffold170|s       2648 AAAAGGACGTGTGGTG 2633

Matrix = 20p43g.matrix
Kimura (with divCpGMod) = 10.25
Transitions / transversions = 1.37 (114/83)
Gap_init rate = 0.02 (35 / 1971), avg. gap size = 1.89 (66 / 35)

11706 11.48 2.59 1.67 scaffold280|size272602 105281 107175 (165546) C scaffold170|size558746_(dbseq-nr_246)_[277812,288266]#LTR/Gypsy (6860) 3595 1684 m_b2288s001i105 93954

  scaffold280|s     105281 TAATTATTTAATTGAAACTAAGC-TGAAATGAAAACAAT--TGTAATATA 105327
                              i v           vv  i -  viv   iv i   --v  i v v 
C scaffold170|s       3595 TAACTTTTTAATTGAAAAAAAACATGTGTTGAGTATAATAGGGTGAAAAA 3546

  scaffold280|s     105328 GTTTGACTTCA--ATAACTCACCATAAAAATTTGCATGCCTCTGCAAACC 105375
                            v -  v   i-- v        viv     v i v    v    v  ii
C scaffold170|s       3545 GAT-GAGTTCGTGAAAACTCACCCCCAAAATATACCTGCCACTGCCAATT 3497

  scaffold280|s     105376 GTTGTTGGCAACATGGCGGTGCAAGGCAAAATGCCAAACTCAGTCTGTGG 105425
                              v         ii     v i    ii      v              
C scaffold170|s       3496 GTTCTTGGCAACACAGCGGTCCGAGGCGGAATGCCTAACTCAGTCTGTGG 3447

  scaffold280|s     105426 ACTGAGTTTCGGCTGATCCCGTGCCTGG-CCTGAAATAAAATAATTGAAA 105474
                                     i  -   ii  ivvv i -    v  iv  v         
C scaffold170|s       3446 ACTGAGTTTCAGC-GATTTCGCCAGTAGACCTGTAACTAATTAATTGAAA 3398

  scaffold280|s     105475 A----TTAG---ATGT--AGT-CAAGACATGTGTAGAA-ATAATTTTATT 105513
                            ----   i---    --   -i  v vi-   v i  -  i v  i  v
C scaffold170|s       3397 AAAAATTAACACATGTTGAGTATAATAGG-GTGAAAAAGATGAGTTCATG 3349

  scaffold280|s     105514 CTATTCAACTCACCTCTGTTAATGTACCAGCCGCTGCCAATTGTTGTTGG 105563
                           v----v        i iiv-   i    v                v    
C scaffold170|s       3348 A----AAACTCACCCCCAA-AATATACCCGCCGCTGCCAATTGTTCTTGG 3304

  scaffold280|s     105564 CAACACGGCGGTGCAAGGCGAAATCCCAAACTCAGTCTGTGGACTGAGTA 105613
                                       v   v   i   v  v                     v
C scaffold170|s       3303 CAACACGGCGGTCCAATGCGGAATGCCTAACTCAGTCTGTGGACTGAGTT 3254

  scaffold280|s     105614 TTGGGGATTT---CAGAACTGGCCTGTAACTATTTAATTGAAAAAAATTG 105660
                            i  v     ---   v -- i          v                i
C scaffold170|s       3253 TCGGCGATTTTGCCAGTA--GACCTGTAACTAATTAATTGAAAAAAATTA 3206

  scaffold280|s     105661 ACGTGTGTTGAGTATAATAGGGTCAAAAATGACGAGTTCATCAAAACTCA 105710
                             i           i     v  v     v  i  v     v  v     
C scaffold170|s       3205 ACATGTGTTGAGTACAATAGTGTGAAAAAAGATGATTTCATGAATACTCA 3156

  scaffold280|s     105711 CCCCCAAAATATACCCGTCACTACCAGTTGTTGTTGGCAACACAGCGGTG 105760
                                          v i    i   i     v    i    ii   i v
C scaffold170|s       3155 CCCCCAAAATATACCGGCCACTGCCAATTGTTCTTGGTAACATGGCGATC 3106

  scaffold280|s     105761 CAAGGCGGAATGCCT----CAGTCTGTGGACTGAGTTTCAGCGATTTCGC 105806
                                 i        ----                    i         v
C scaffold170|s       3105 CAAGGCAGAATGCCTAACTCAGTCTGTGGACTGAGTTTCGGCGATTTCGA 3056

  scaffold280|s     105807 CAGTACACCTGTAACTAATTAATCGGAAAAAATGGACGTGTGGTGAGTAT 105856
                            v   v           v     i i   vi  v   i            
C scaffold170|s       3055 CCGTAGACCTGTAACTATTTAATTGAAAATGATTGACATGTGGTGAGTAT 3006

  scaffold280|s     105857 TATAGTGCGAAAAATGGTGAGTTCATCAAA-A-CTCACCCCCAAAATATA 105904
                           vi i   iii  v   iv     -- i   - -  i       v      
C scaffold170|s       3005 AGTGGTGTAGAACATGAAGAGTT--TTAAATATCTTACCCCCACAATATA 2958

  scaffold280|s     105905 CCTGCCGCTGCCAATTGTTGTTGGCAACATGGCGGTCAAAGGCGGAATGC 105954
                             v  i             v                 v            
C scaffold170|s       2957 CCGGCTGCTGCCAATTGTTCTTGGCAACATGGCGGTCCAAGGCGGAATGC 2908

  scaffold280|s     105955 CTAACTCAGTCTGTG------GACTGAGTTTCGGCGATTTTGCCAGTACA 105998
                                          ------i                          v 
C scaffold170|s       2907 CTAACTCAGTCTGTGTCTGTGAACTGAGTTTCGGCGATTTTGCCAGTAGA 2858

  scaffold280|s     105999 CCTGTAACTAGTTAATTGGGAAAAAAATTGACGTGTGGTGAGTATTATAG 106048
                                     i       --        vi  i    v    i iv    
C scaffold170|s       2857 CCTGTAACTAATTAATTG--AAAAAAATGAACATGTGTTGAGCACAATAG 2810

  scaffold280|s     106049 TGCGACAAAAGGTGAGTTCATGAAAACTCACCCCCAAAATATACCCGCCG 106098
                             i  v     i                                 v    
C scaffold170|s       2809 TGTGAAAAAAGATGAGTTCATGAAAACTCACCCCCAAAATATACCGGCCG 2760

  scaffold280|s     106099 CTGCCAATTGTTGTTGGCAACACGGCGGTGCAAATG-GGAATGCCTAACT 106147
                                       v                v   -  -             
C scaffold170|s       2759 CTGCCAATTGTTCTTGGCAACACGGCGGTCCAA-TGCGGAATGCCTAACT 2711

  scaffold280|s     106148 CAGTCTGTGGACTGAGTTTCGGCGATTTCGCCAGTACA--CCTGTAACTA 106195
                                                  i    i   v   i --          
C scaffold170|s       2710 CAGTCTGTGGACTGAGTTTCGGCAATTTTGCCCGTATAGACCTGTAACTA 2661

  scaffold280|s     106196 ATTAATTGGAAAAGAATGGACGTGTGGTGAGTATTATAGTGCGAAAAATG 106245
                           v            i  -                 vi i   iii  v   
C scaffold170|s       2660 TTTAATTGGAAAAAAA-GGACGTGTGGTGAGTATAGTGGTGTAGAACATG 2612

  scaffold280|s     106246 GTGAGTTCATGAAAA-CTCACCCCCAAAATATACCTGCCACTGCCAATTG 106294
                           iv     i- i  v -  i       v        v  ii          
C scaffold170|s       2611 AAGAGTTT-TAAATATCTTACCCCCACAATATACCGGCTGCTGCCAATTG 2563

  scaffold280|s     106295 TTGTTGGCAACACGGCGGTCCAAGGCGGAATGCCTAACTCAGTCTGTCGA 106344
                                       i             i                    v  
C scaffold170|s       2562 TTGTTGGCAACATGGCGGTCCAAGGCAGAATGCCTAACTCAGTCTGTGGA 2513

  scaffold280|s     106345 CTGAGTTTCGGC-ATTTTGCCGGCGGGCCTGCAACTAATTAATTGAAAAA 106393
                                   i i -    i  i  ii            v            
C scaffold170|s       2512 CTGAGTTTTGACGATTTCGCTGGTAGGCCTGCAACTATTTAATTGAAAAA 2463

  scaffold280|s     106394 AATTGGCCGTGTGGTGAGTATAATATTGTAGAACAAGACGAAATCGTGGT 106443
                               v                                  i     v  i 
C scaffold170|s       2462 AATTTGCCGTGTGGTGAGTATAATATTGTAGAACAAGACAAAATCTTGAT 2413

  scaffold280|s     106444 TACTCACCCCCAAAATATACCTGCCGCTGCCAATTGTTGTTGGCAACATG 106493
                                                v                v         i 
C scaffold170|s       2412 TACTCACCCCCAAAATATACCGGCCGCTGCCAATTGTTCTTGGCAACACG 2363

  scaffold280|s     106494 GCGGTGCAAGGCGGGAGGGATAACTCAGTCTGTGGACTGAGTTTCGGCTG 106543
                                                                           i 
C scaffold170|s       2362 GCGGTGCAAGGCGGGAGGGATAACTCAGTCTGTGGACTGAGTTTCGGCCG 2313

  scaffold280|s     106544 TTCCCATGATGGGCCGGTGGGGTATCAGTGATGTAATTGAAAAAA-ATAA 106592
                                         -    i                         - i v
C scaffold170|s       2312 TTCCCATGATGGGC-GGTGAGGTATCAGTGATGTAATTGAAAAAATACAC 2264

  scaffold280|s     106593 TTGTGTGATGTGAAAGCAGTGAGAGGGCGCACTGCTATTGTACCATACTG 106642
                           v                                    ------  ---- 
C scaffold170|s       2263 ATGTGTGATGTGAAAGCAGTGAGAGGGCGCACTGCTA------CA----G 2224

  scaffold280|s     106643 TTGTGTCTGGGTCAAGCACCATTGTTGTAGTATGGTACCATACGTAGATG 106692
                               v                                      i     i
C scaffold170|s       2223 TTGTCTCTGGGTCAAGCACCATTGTTGTAGTATGGTACCATACATAGATA 2174

  scaffold280|s     106693 TAATAAAACTGTATTATCATACAAATATGCCACACAAGAATTAGGTGACG 106742
                             v -                 i                           
C scaffold170|s       2173 TACT-AAACTGTATTATCATACGAATATGCCACACAAGAATTAGGTGACG 2125

  scaffold280|s     106743 TGATACAAAGGAATAAGTAACAAACACGTAGACACACTACTCTCATTTTC 106792
                                    v                              v iv      
C scaffold170|s       2124 TGATACAAACGAATAAGTAACAAACACGTAGACACACTACGCCAATTTTC 2075

  scaffold280|s     106793 AGCCCCACTTATTATTCTTA---TGTGTTCTCATTTTTTGGCGCAGTCAC 106839
                                               ---        i                  
C scaffold170|s       2074 AGCCCCACTTATTATTCTTATGTTGTGTTCTTATTTTTTGGCGCAGTCAC 2025

  scaffold280|s     106840 TTCTGATAGTACCATATTATTTTGAAAATATGAATAGGCCCAAAGCGCAC 106889
                                i        ---                           i     
C scaffold170|s       2024 TTCTGGTAGTACCA---TATTTTGAAAATATGAATAGGCCCAAAACGCAC 1978

  scaffold280|s     106890 TCACCAAATGAAATCATAGATCAAGCCTAGAATTGAAACCAAAACTAGAC 106939
                            v                        v                      i
C scaffold170|s       1977 TAACCAAATGAAATCATAGATCAAGCGTAGAATTGAAACCAAAACTAGAT 1928

  scaffold280|s     106940 C--CAACAGGTGATCTTGCTGTTTACAACTCGTGATTTGCAAAATGTGAG 106987
                            --                v                 i     v      
C scaffold170|s       1927 CTGCAACAGGTGATCTTGCAGTTTACAACTCGTGATTCGCAAATTGTGAG 1878

  scaffold280|s     106988 TCATGAAACAAACAACCACT-GGAAG--ATTTTTTGCTTCAAAGCTTAGC 107034
                                               -v    --                     i
C scaffold170|s       1877 TCATGAAACAAACAACCACTCCGAAGATATTTTTTGCTTCAAAGCTTAGT 1828

  scaffold280|s     107035 GTGATAAACGAAAATGCGGCTTAAGTAATGTATAAA--AACCGG-AACCC 107081
                                                               --      -     
C scaffold170|s       1827 GTGATAAACGAAAATGCGGCTTAAGTAATGTATAAAAGAACCGGTAACCC 1778

  scaffold280|s     107082 ACCCATACACTCTTGAAATTCCGGTAACCTCCCCGTACACTCTGACGTTT 107131
                               i                                         i   
C scaffold170|s       1777 ACCCGTACACTCTTGAAATTCCGGTAACCTCCCCGTACACTCTGACATTT 1728

  scaffold280|s     107132 TGCGAGTGTACGTGGAGGTTACCGGTGTTTTTTGTTTGCAGTGT 107175
                              i        v                   i           
C scaffold170|s       1727 TGCAAGTGTACGGGGAGGTTACCGGTGTTTTTCGTTTGCAGTGT 1684

Matrix = 20p43g.matrix
Kimura (with divCpGMod) = 11.82
Transitions / transversions = 1.10 (112/102)
Gap_init rate = 0.03 (57 / 1894), avg. gap size = 1.42 (81 / 57)


2071 12.82 4.90 1.11 scaffold280|size272602 107174 107520 (165201) scaffold61|size850897_(dbseq-nr_469)_[557107,562633]#LTR/Gypsy 4752 5111 (416) m_b2288s001i106 93955

  scaffold280|s     107174 GTATACTCTGCAAAACAGAAAGCCGGTATGAA-GTGATCCTTGAACCATC 107222
                               v   i                       -    v     i      
  scaffold61|si       4752 GTATCCTCCGCAAAACAGAAAGCCGGTATGAAAGTGAGCCTTGGACCATC 4801

  scaffold280|s     107223 ACGTCAGTTCATACGAATGGCACCATAAGGGTTCAACGCGGAACTAGATC 107272
                                                                  i      i   
  scaffold61|si       4802 ACGTCAGTTCATACGAATGGCACCATAAGGGTTCAACGCAGAACTAAATC 4851

  scaffold280|s     107273 TGAACGATTGAATATTAGGAGAGTTACACCTTACTTTAACTAAACTAATG 107322
                           v   v    i  i  i              v  i   i v    v   i-
  scaffold61|si       4852 GGAAAGATTAAACATCAGGAGAGTTACACCATATTTTGAATAAAATAAC- 4900

  scaffold280|s     107323 GACACCATAA--AATCCCCACTCGTTACAACAACACTTACGCTTTGTCAC 107370
                           -- v ii  v--v      v   vii  -i              i     
  scaffold61|si       4901 --CTCTGTACTTTATCCCCTCTCTCCAC-GCAACACTTACGCTTCGTCAC 4947

  scaffold280|s     107371 ATGC-ACACCATCTTTTTTTCCTACCAGCA------------CTAACGAG 107407
                               -                  v    vi------------  i v   
  scaffold61|si       4948 ATGCTACACCATCTTTTTTTCCTCCCAGAGGTTACTTTTTTCCTGAGGAG 4997

  scaffold280|s     107408 GTTTT-CCTTTTCGTGAGCATTGACACCTTATCGCTCCATTTGTGAGGGC 107456
                                -iv        v                        i   i    
  scaffold61|si       4998 GTTTTATATTTTCGTGTGCATTGACACCTTATCGCTCCATTCGTGGGGGC 5047

  scaffold280|s     107457 AAGTGACATGAACCAAGGATACCTACTGGTGCCCCTGACCCATCCAGGCC 107506
                           i          i                  i           v       
  scaffold61|si       5048 GAGTGACATGAGCCAAGGATACCTACTGGTACCCCTGACCCAACCAGGCC 5097

  scaffold280|s     107507 CCACTTTCTGGCCA 107520
                              i    v     
  scaffold61|si       5098 CCATTTTCAGGCCA 5111

Matrix = 20p43g.matrix
Kimura (with divCpGMod) = 12.55
Transitions / transversions = 1.32 (25/19)
Gap_init rate = 0.03 (9 / 346), avg. gap size = 2.33 (21 / 9)

369 15.94 2.90 0.00 scaffold280|size272602 107460 107528 (165193) scaffold28|size474287_(dbseq-nr_104)_[76540,83072]#LTR/Gypsy 1 71 (6462) m_b2288s001i107 93955

  scaffold280|s     107460 TGACATGAACCAAGGATACCTACTGGTGCCCCTGACCCATCCAGGCCCCA 107509
                                   i                  i i         i  v  v    
  scaffold28|si          1 TGACATGAGCCAAGGATACCTACTGGTACTCCTGACCCACCCTGGGCCCA 50

  scaffold280|s     107510 CTTTCTGG--CCATGGATTCA 107528
                           v v  v  --      i v  
  scaffold28|si         51 ATATCGGGCCCCATGGGTACA 71

Matrix = 20p43g.matrix
Kimura (with divCpGMod) = 17.97
Transitions / transversions = 0.83 (5/6)
Gap_init rate = 0.01 (1 / 68), avg. gap size = 2.00 (2 / 1)


3063 11.10 0.00 4.07 scaffold280|size272602 107535 107994 (164727) C genome_7_16385#DNA (0) 442 1 m_b2288s001i108 93956

  scaffold280|s     107535 CCGTATAACCCCGATTATAAGTGCACGCTTTTGTACAAAAGATACTTTTA 107584
                                      v              i vvv              -----
C genome_7_1638        442 CCGTATAACCCGGATTATAAGTGCACACAAATGTACAAAAGATAC----- 398

  scaffold280|s     107585 GTTTTAGGCGGTGTTTTAGGCGGCACTTATAATGAGGCGCAAGTTAGTGT 107634
                           ----- --------   v     v         vv               
C genome_7_1638        397 -----A--------TTTCGGCGGAACTTATAATCCGGCGCAAGTTAGTGT 361

  scaffold280|s     107635 TTTTAACATGGTGGGTATCCATAACACCTTATAATTTTTACTTTATTGTA 107684
                                   i  i        ii          v                 
C genome_7_1638        360 TTTTAACACGGCGGGTATCCGCAACACCTTATTATTTTTACTTTATTGTA 311

  scaffold280|s     107685 CGGTACGGTACAGTTTCCCACCAGATGTGACAAACCAACAAGAATGGTGT 107734
                                      i       i     v                  i i  i
C genome_7_1638        310 CGGTACGGTACGGTTTCCCGCCAGAGGTGACAAACCAACAAGAACGATGC 261

  scaffold280|s     107735 GATTCATTGGGCGGAGATGTGTTGTGTTTTTTGTTGTAGTGGTGAAGCAT 107784
                               vi i    v                         i v         
C genome_7_1638        260 GATTAGTCGGGCCGAGATGTGTTGTGTTTTTTGTTGTAATCGTGAAGCAT 211

  scaffold280|s     107785 GTGAGTTTTTTGGGTTTCGGACGTAACTCAGCAACCAGCCGGAGTTACTG 107834
                                     i                  i                    
C genome_7_1638        210 GTGAGTTTTTCGGGTTTCGGACGTAACTCGGCAACCAGCCGGAGTTACTG 161

  scaffold280|s     107835 GGAGCTCCACATATGTGCATGTTGCTTGCAAGACAGAGAAACATTTTATG 107884
                                 v        v  i       i ii    i       i       
C genome_7_1638        160 GGAGCTACACATATGGGCGTGTTGCTCGTGAGACGGAGAAACGTTTTATG 111

  scaffold280|s     107885 TGTTTTCCATGAACTTAGCTAGGGTGGAACACATAAAAACAGAAAATGTA 107934
                               i               v          ii  i      v       
C genome_7_1638        110 TGTTCTCCATGAACTTAGCTCGGGTGGAACATGTAGAAACAGCAAATGTA 61

  scaffold280|s     107935 CATGGAATTAGATCGGTGTGCACTTATACACCTGCAGCACTTATAATCCG 107984
                                      vi v                 v vi              
C genome_7_1638         60 CATGGAATTAGCCCCGTGTGCACTTATACACCGGGGGCACTTATAATCCG 11

  scaffold280|s     107985 GCTTATACGG 107994
                            v        
C genome_7_1638         10 GGTTATACGG 1

Matrix = 20p43g.matrix
Kimura (with divCpGMod) = 8.73
Transitions / transversions = 1.23 (27/22)
Gap_init rate = 0.04 (18 / 459), avg. gap size = 1.00 (18 / 18)


2055 15.32 4.11 1.00 scaffold280|size272602 108003 108391 (164330) scaffold61|size850897_(dbseq-nr_469)_[557107,562633]#LTR/Gypsy 5127 5527 (0) m_b2288s001i109 93957

  scaffold280|s     108003 TTCCCACTAAAG-GAGGAAGTATGCCAAATCACAACT---GATTTTCTCA 108048
                                   i   - i        i viv viv     ---  ii      
  scaffold61|si       5127 TTCCCACTGAAGAGGGGAAGTATACAGCAGTTCAACTCATGACCTTCTCA 5176

  scaffold280|s     108049 GAAAGAATAAATTTGAGGTACATACTTGTCAGGTATGCACCACAGAAACA 108098
                               i    v        v      i  v       iv   v        
  scaffold61|si       5177 GAAAAAATATATTTGAGGAACATACCTGGCAGGTATAAACCTCAGAAACA 5226

  scaffold280|s     108099 ATGAATCAAGTACAGAAGTTGAAAGGGTTCAACTGCTCAACTGAAGAGCC 108148
                               i i     v  v      v i vi           -          
  scaffold61|si       5227 ATGAGTTAAGTAAAGCAGTTGACAAGTCTCAACTGCTCA-CTGAAGAGCC 5275

  scaffold280|s     108149 TAAAATTGTGAATGC-TTGTCAACTGGCAAATTTGCAGTGTGAGAGCTTC 108197
                            i   v    -  i -  v                               
  scaffold61|si       5276 TGAAAGTGTG-ATACTTTCTCAACTGGCAAATTTGCAGTGTGAGAGCTTC 5324

  scaffold280|s     108198 TCTGTAAATATTGGACACACCAGCCTCCAGTATAAGGCATGTTAATTACA 108247
                                               i        i   vvvi v           
  scaffold61|si       5325 TCTGTAAATATTGGACACACTAGCCTCCAATATTCTACTTGTTAATTACA 5374

  scaffold280|s     108248 TGA---------TAAATTCAAGACAACCACCATTGGGCAGTCCTCATTT- 108287
                              ---------    v  i   vi i       i    i         -
  scaffold61|si       5375 TGATTTACATGGTAAAATCGAGAGGATCACCATTAGGCAATCCTCATTTC 5424

  scaffold280|s     108288 TTGATCATTTCAATAGCTCACAAAAATAATTTCCAATCAGCTGGAACACA 108337
                                               i         i        i         -
  scaffold61|si       5425 TTGATCATTTCAATAGCTCATAAAAATAATCTCCAATCAACTGGAACAC- 5473

  scaffold280|s     108338 TATTTTCTACTTCACTTATATACAACTAATTTT-GATTACTCCCAGCATA 108386
                            v           -i   iv   i i  v    -  i    i  i  v  
  scaffold61|si       5474 TTTTTTCTACTTC-TTTACCTACGATTACTTTTCGACTACTTCCGGCTTA 5522

  scaffold280|s     108387 GGTCA 108391
                                
  scaffold61|si       5523 GGTCA 5527

Matrix = 20p43g.matrix
Kimura (with divCpGMod) = 16.39
Transitions / transversions = 1.36 (34/25)
Gap_init rate = 0.03 (10 / 388), avg. gap size = 2.00 (20 / 10)


1000 9.88 0.00 3.95 scaffold280|size272602 108381 108538 (164183) C rnd-1_family-263#Unknown (1744) 152 1 m_b2288s001i110 93958

  scaffold280|s     108381 AGCATAGGTCAATGAAATATCTTAAGATATTTCATATTACGCACACAGTA 108430
                            i       ------                           iv  ?   
C rnd-1_family-        152 AACATAGGT------AATATCTTAAGATATTTCATATTACGCGAACNGTA 109

  scaffold280|s     108431 TGACCTATGAGTCTGATTGCGGTTAAGCATTATTGACAATCATATTTCTC 108480
                                        i   i      ?  i      i  ?  v    i    
C rnd-1_family-        108 TGACCTATGAGTCCGATCGCGGTTNAGTATTATTAACNATGATATCTCTC 59

  scaffold280|s     108481 GGAACTATAAAGGTAATTCATCATTGAATCGTTCTATGATATTGATGAAC 108530
                               i    v              v                    i  v 
C rnd-1_family-         58 GGAATTATATAGGTAATTCATCATAGAATCGTTCTATGATATTGACGACC 9

  scaffold280|s     108531 GTTAATAA 108538
                            v      
C rnd-1_family-          8 GGTAATAA 1

Matrix = 20p43g.matrix
Kimura (with divCpGMod) = 8.08
Transitions / transversions = 1.50 (9/6)
Gap_init rate = 0.04 (6 / 157), avg. gap size = 1.00 (6 / 6)


570 24.33 6.93 6.40 scaffold280|size272602 108508 108709 (164012) C scaffold45|size1369571_(dbseq-nr_722)_[558726,565062]#LTR/Gypsy (3093) 3244 3042 m_b2288s001i111 93959

  scaffold280|s     108508 ATCGTTCTATGATATTGATGAACGTTAATAATGATGGTAACACCCATATT 108557
                              v    -  i    -     i  ------- --   i  i     -- 
C scaffold45|si       3244 ATCTTTCT-TGGTATT-ATGAATGT-------G--GGTGACGCCCAT--T 3208

  scaffold280|s     108558 CTGATGTGAACTCGAACTCTAATATTCCCCATTCACTGAGACTATTTAGT 108607
                                 i ii  vi          ii   vi     v   v  i  i i 
C scaffold45|si       3207 CTGATGCGGGCTGAAACTCTAATACCCCCAGTTCACAGAGCCTGTTCAAT 3158

  scaffold280|s     108608 -------------TCTCTTTGTGAAGCTTTGGTACTGGGAGGGATCTGCG 108644
                           -------------    i       vi     i       iv i  v  v
C scaffold45|si       3157 TCTTTGATTATGGTCTCCTTGTGAACTTTTGGCACTGGGAATGGTCGGCC 3108

  scaffold280|s     108645 ATGAT-TGTTTTATTGCCTTTTCTTAATTCCAAGCAGTCGGGTTCTGTAT 108693
                                -  vi  vvi     iii      vi i v  v    v     i 
C scaffold45|si       3107 ATGATATGGCTTCACGCCTTCCTTTAATTGTAGGGAGACGGGGTCTGTGT 3058

  scaffold280|s     108694 TCCAATTGCCTACTGT 108709
                                 ii    v   
C scaffold45|si       3057 TCCAATCACCTAGTGT 3042

Matrix = 20p43g.matrix
Kimura (with divCpGMod) = 27.92
Transitions / transversions = 1.71 (29/17)
Gap_init rate = 0.07 (15 / 201), avg. gap size = 1.80 (27 / 15)

602 25.71 8.09 1.08 scaffold280|size272602 108537 108709 (164012) C scaffold171|size496807_(dbseq-nr_295)_[215868,222163]#LTR/Gypsy (3099) 3197 3013 m_b2288s001i112 93959

  scaffold280|s     108537 AATGATGGTAACACCCATATTCTGATGTGAACTCGAACTCTAATATTCCC 108586
                               vv   i  i     --       iiii  vi          ii   
C scaffold171|s       3197 AATGTGGGTGACGCCCAT--TCTGATGCAGGCTGAAACTCTAATACCCCC 3150

  scaffold280|s     108587 CATTCACTGAGACTATTTAGTTC-------------TCTTTGTGAAGCTT 108623
                           vi     v   v     i i   -------------        v v   
C scaffold171|s       3149 AGTTCACAGAGCCTATTCAATTCTTTGATTATGGTTTCTTTGTGTATCTT 3100

  scaffold280|s     108624 TGGTACTGGGAGGGATCTGCGATGAT-TGTTTTATTGCCTTTTCTTAATT 108672
                              i       iv i  v  v     -  vi   vi     iii i i  
C scaffold171|s       3099 TGGCACTGGGAATGGTCGGCCATGATATGGCTTAGCGCCTTCCTTCAGTT 3050

  scaffold280|s     108673 CCAAGCAGTCGGGTTCTGTATTCCAATTGCCTACTGT 108709
                            i i v  v    v     i       ii    v   
C scaffold171|s       3049 CTAGGGAGACGGGGTCTGTGTTCCAATCACCTAGTGT 3013

Matrix = 20p43g.matrix
Kimura (with divCpGMod) = 30.60
Transitions / transversions = 1.59 (27/17)
Gap_init rate = 0.02 (4 / 172), avg. gap size = 4.00 (16 / 4)


2767 13.60 0.00 0.24 scaffold280|size272602 108706 109125 (163596) genome_4_4579#DNA 1 419 (2) m_b2288s001i113 93960

  scaffold280|s     108706 CTGTAAAAATCGGTTTAGAAGAACGAGCAAATAACAAACGATACATTTGC 108755
                            i               v      v       iv    v         vi
  genome_4_4579          1 CCGTAAAAATCGGTTTATAAGAACTAGCAAATGTCAAAAGATACATTTTT 50

  scaffold280|s     108756 CTCTTGACCTAAAGCAAGTACATTTTACATGTAACCTCCTTTTTAAGTCC 108805
                                     i    v    v                 i      -    
  genome_4_4579         51 CTCTTGACCTGAAGCTAGTAAATTTTACATGTAACCTCTTTTTTA-GTCC 99

  scaffold280|s     108806 TCCCTATTTACTTCAAATATGACATATGGACTGTTTGGTGCCAAATGTGG 108855
                                      i       v v i              ii     v    
  genome_4_4579        100 TCCCTATTTACCTCAAATAGGCCGTATGGACTGTTTGGCACCAAAAGTGG 149

  scaffold280|s     108856 GTGCGCAAAAAGCATGTGGGGGGCGTGTTTGTGGTGTGTGGGTGGTGTGG 108905
                                 v             v   i   vv                    
  genome_4_4579        150 GTGCGCCAAAAGCATGTGGGTGGCATGTAGGTGGTGTGTGGGTGGTGTGG 199

  scaffold280|s     108906 ATGTAATGTGTGGTGAGCTTGAGGAGAAAATGACATAACTTGTGAACCAG 108955
                           ii  i               i   i               i         
  genome_4_4579        200 GCGTGATGTGTGGTGAGCTTAAGGGGAAAATGACATAACTCGTGAACCAG 249

  scaffold280|s     108956 AAGGAGTTATGGGGAACAATGGGTATGAGCATGTTGAGGCCAATGAGTGC 109005
                                    i     i v    i    i            ii     i  
  genome_4_4579        250 AAGGAGTTACGGGGAGCTATGGATATGGGCATGTTGAGGCTGATGAGCGC 299

  scaffold280|s     109006 TACAGATTGGTTATGATTTACATTCTAAAAATTGTGTGTACAGTCAAAAA 109055
                             ii    v  v        v        i  i i  v  vi i v    
  genome_4_4579        300 TATGGATTCGTAATGATTTAGATTCTAAAGATCGCGTTTAGGGCCTAAAA 349

  scaffold280|s     109056 ATGACTAATATCGTGTCAGTTGAAGAGGGTGGTTCTTATAATGTGATAGT 109105
                                v         i      i                           
  genome_4_4579        350 ATGACAAATATCGTGCCAGTTGGAGAGGGTGGTTCTTATAATGTGATAGT 399

  scaffold280|s     109106 TCTTATAAATCGGTTTTTAC 109125
                                    i ii       
  genome_4_4579        400 TCTTATAAACCAATTTTTAC 419

Matrix = 20p43g.matrix
Kimura (with divCpGMod) = 13.01
Transitions / transversions = 1.59 (35/22)
Gap_init rate = 0.00 (1 / 419), avg. gap size = 1.00 (1 / 1)


231 18.40 0.00 4.08 scaffold280|size272602 109122 109172 (163549) C scaffold322|size364683_(dbseq-nr_703)_[10575,17042]#LTR/Gypsy (3301) 3167 3119 m_b2288s001i114 93961

  scaffold280|s     109122 TTACTATAGTGCTCTATCAAAAAGTTCCCCATATTCTGTGAGCATCTCTA 109171
                            i   -     i  ii      -     i  v          i v   i 
C scaffold322|s       3167 TCACT-TAGTGTTCCGTCAAAA-GTTCCTCAAATTCTGTGAGTAACTCCA 3120

  scaffold280|s     109172 G 109172
                            
C scaffold322|s       3119 G 3119

Matrix = 20p43g.matrix
Kimura (with divCpGMod) = 18.95
Transitions / transversions = 3.50 (7/2)
Gap_init rate = 0.04 (2 / 50), avg. gap size = 1.00 (2 / 2)

299 13.33 0.00 0.00 scaffold280|size272602 109128 109172 (163549) C scaffold56|size883888_(dbseq-nr_105)_[690154,696479]#LTR/Gypsy (3292) 3034 2990 m_b2288s001i115 93961

  scaffold280|s     109128 TAGTGCTCTATCAAAAAGTTCCCCATATTCTGTGAGCATCTCTAG 109172
                                i  i             i  v          i v      
C scaffold56|si       3034 TAGTGTTCCATCAAAAAGTTCCTCAAATTCTGTGAGTAACTCTAG 2990

Matrix = 20p43g.matrix
Kimura (with divCpGMod) = 14.89
Transitions / transversions = 2.00 (4/2)
Gap_init rate = 0.00 (0 / 44), avg. gap size = 0.0 (0 / 0)


1700 28.73 6.89 1.94 scaffold280|size272602 109166 109804 (162917) scaffold133|size826974_(dbseq-nr_519)_[800995,807399]#LTR/Gypsy 4515 5184 (1221) m_b2289s001i8 93962

  scaffold280|s     109166 TCTCTAGGTTGTGATGTCTCTTGGGGGTCCTGTCAA-AAAGGAGACCATC 109214
                                i---  i  i  i    v  ii   v    v-   i         
  scaffold133|s       4515 TCTCTG---TGCGACGTTTCTTTGGAATCCGGTCACTAAAAGAGACCATC 4561

  scaffold280|s     109215 TCCCTCTTGGAACAGTGTCTTGACATAGCAACACTTTT--------CTCA 109256
                            i i    i vvv   vvi v   v i  vi  i    --------   v
  scaffold133|s       4562 TTCTTCTTAGTCGAGTCGTTAGACTTGGCTGCATTTTTGGGTCCTTCTCC 4611

  scaffold280|s     109257 ATCCTTGTTGATGGATTATGCCTTCTTGATGCATTCCAGTGCTTTAAGGA 109306
                            v    v i i   iv  v       i     ii  v  vi   i     
  scaffold133|s       4612 AACCTTCTCGGTGGGGTAGGCCTTCTCGATGCGCTCAAGGACTTCAAGGA 4661

  scaffold280|s     109307 GCTTCCTGACATTTTGTGGTACGGTGGCTCCACTGAGCTCATAATGGTCC 109356
                            i i       i          vivi                 v      
  scaffold133|s       4662 GTTCCCTGACACTTTGTGGTACCAAAGCTCCACTGAGCTCATATTGGTCC 4711

  scaffold280|s     109357 TGGGTCCTACCAGGTCCTAGGGATCATCTTGAGGATGTGACTTGCTATGT 109406
                             -------    v       i i    i          i     i v  
  scaffold133|s       4712 TG-------CCAGTTCCTAGGAACCATCCTGAGGATGTGGCTTGCCAAGT 4754

  scaffold280|s     109407 TGGAGTTGTTGAGGAGCCCA-ATGATCGTAGTGGACTTGGGTGTCTTTGA 109455
                           i  vi ii ii i i    i-  - iiv v  v     v vv i   i  
  scaffold133|s       4755 CGGCATCATCAAAGGGCCCGCAT-ACTTTTGTCGACTTTGCAGCCTTCGA 4803

  scaffold280|s     109456 AGAGTAGCACAGGCATGAC----------------TGTTAAGATGCTGGA 109489
                                 iv       i i ----------------i      iii     
  scaffold133|s       4804 AGAGTAAAACAGGCACGGCAAGAGTTCCACATACCCGTTAAGGCACTGGA 4853

  scaffold280|s     109490 TTCTCTGCACAAAGTCCC-AATGGATACCCTGCTAGGTTTCTTTAAGCCA 109538
                            i                -i    i       i          i iv   
  scaffold133|s       4854 TCCTCTGCACAAAGTCCCTGATGGGTACCCTGTTAGGTTTCTTCAGCCCA 4903

  scaffold280|s     109539 TTGTTTATGTCAAACCTTTGTACTTCCAGTGTGTTA--TATTAACACGAT 109586
                              i v    vi       v vvi  iiv  ii i --iv v  v  ii 
  scaffold133|s       4904 TTGCTGATGTAGAACCTTTCTTGCTCTGCTGCATCAGTCCTGAAGACAGT 4953

  scaffold280|s     109587 CTGTAGGTGGAAGGTGAAACACTTGATGAAGGAGGCCCACGACTCTGTGC 109636
                              i     v  vvv  v     ivv        v    v viv   v  
  scaffold133|s       4954 CTGCAGGTGCAACTGGACACACTCCCTGAAGGAGTCCCAGGTTGCTGAGC 5003

  scaffold280|s     109637 ACATCTTGGGGTGATCAATCTCATATAAACCTGTCCAAG--TCTCAG--A 109682
                           iiv  v       v    i i    v vii v     v --  v   --i
  scaffold133|s       5004 GTTTCGTGGGGTGTTCAACCCCATAGACGTCAGTCCATGGTTCACAGTTG 5053

  scaffold280|s     109683 ATCTGTTCCTCAGCAATCTTGGCCCAAGGTCCAC--------TGTG--AG 109722
                                    i vi i  vv   i      i i  -------- vi --  
  scaffold133|s       5054 ATCTGTTCCCCTACGATGGTGGTCCAAGGCCTACGAGCAGTTTCCGACAG 5103

  scaffold280|s     109723 TGGGTTGGAGTACAACATAAGCATCTGGTTGATCA-CGAGCGCTATAGCC 109771
                            v  v    i   vi  vi iv   - v   ii  -  ii v    i   
  scaffold133|s       5104 TTGGGTGGAATACTGCAAGAAGATC-GCTTGGCCAGCGGACTCTATGGCC 5152

  scaffold280|s     109772 TTGCGATTGTGTGATTTGGCTTCACTTGACTTT 109804
                            ivi ii ii viv      vv  v   -    
  scaffold133|s       5153 TCTTGGCTACGGATTTTGGCAGCAGTTG-CTTT 5184

Matrix = 20p45g.matrix
Kimura (with divCpGMod) = 33.32
Transitions / transversions = 1.31 (102/78)
Gap_init rate = 0.04 (24 / 638), avg. gap size = 2.38 (57 / 24)


225 20.83 0.00 0.00 scaffold280|size272602 109997 110044 (162677) C rnd-5_family-750#Unknown (0) 415 368 m_b2289s001i9 93963

  scaffold280|s     109997 TACCAGTTAAAAACTACTTTGAGGTACTATCACTACTTTGAGGTACTA 110044
                                  i        i  ii   v     v    i  vi?  v    
C rnd-5_family-        415 TACCAGTCAAAAACTATTTCAAGGAACTATGACTATTTAANGGAACTA 368

Matrix = 20p45g.matrix
Kimura (with divCpGMod) = 25.47
Transitions / transversions = 1.50 (6/4)
Gap_init rate = 0.00 (0 / 47), avg. gap size = 0.0 (0 / 0)


632 12.85 0.00 0.92 scaffold280|size272602 110028 110137 (162584) C genome_12_19413#DNA (10) 444 336 m_b2289s001i10 93964

  scaffold280|s     110028 ACTACTTTGAGGTACTATCACTACTTTGAGGTACTATCACTGTTGTTTTA 110077
                               v v           v    v i     i            -  v  
C genome_12_194        444 ACTAGTGTGAGGTACTATAACTAGTCTGAGGCACTATCACTGTT-TTGTA 396

  scaffold280|s     110078 CTATTCCTATGTAGATCCTGTAGATATTGGTGCTCGATTAGCATGTAACT 110127
                                       v               v i    v  vv          
C genome_12_194        395 CTATTCCTATGTTGATCCTGTAGATATTTGCGCTCTATGTGCATGTAACT 346

  scaffold280|s     110128 TAAGTTTTTA 110137
                              v      
C genome_12_194        345 TAATTTTTTA 336

Matrix = 20p45g.matrix
Kimura (with divCpGMod) = 13.15
Transitions / transversions = 0.27 (3/11)
Gap_init rate = 0.01 (1 / 109), avg. gap size = 1.00 (1 / 1)


29 3.23 0.00 0.00 scaffold280|size272602 110636 110667 (162054) (CAACTG)n#Simple_repeat 1 32 (0) c_b2289s251i0 93965

  scaffold280|s     110636 CAACTGCAACTGCAACTGCAACCGCAACTGCA 110667
                                                 i         
  (CAACTG)n#Sim          1 CAACTGCAACTGCAACTGCAACTGCAACTGCA 32

Matrix = Unknown
Transitions / transversions = 1.00 (1/0)
Gap_init rate = 0.00 (0 / 31), avg. gap size = 0.0 (0 / 0)


703 32.76 3.31 5.65 scaffold280|size272602 110964 111597 (161124) C rnd-1_family-958#Unknown (313) 1254 635 m_b2289s001i11 93966

  scaffold280|s     110964 CATTGAAATGGGAAAGATTAGGCAGCCCTTGAACTATGATGAGGCTCTTG 111013
                               v i            v ?     ?i v viiii  ?     vv v 
C rnd-1_family-       1254 CATTCAGATGGGAAAGATTCGNCAGCCNCTTACTCGCGANGAGGCAATAG 1205

  scaffold280|s     111014 TACTGATGAATAGTTTCATCGACGGTACAGAGATGCAAGAGAAATTATCA 111063
                           i v v     iii   v  iii  iv  i  i   vv     i?  iv ?
C rnd-1_family-       1204 CAATCATGAACGATTTGATTAGCGAGACGGAAATGGCAGAGAGNTTGACN 1155

  scaffold280|s     111064 GAGTTTCAAAAGGCAAGGAAAGTAGCTACCGATGAATTCGAA----TATG 111109
                           ? v      vii   v ---------    v-i      i  ----    
C rnd-1_family-       1154 NATTTTCAACGAGCACG---------TACCT-CGAATTCAAACAGATATG 1115

  scaffold280|s     111110 GTAAACTTAGTCATGGG-------TGGTGGCGTTGCTTCTTCAAGAGGAA 111152
                            -------i   i v  -------        vv    ivvv   v  v 
C rnd-1_family-       1114 G-------GGTCGTCGGNAAAAATTGGTGGCGGGGCTTTAAGAAGCGGCA 1072

  scaffold280|s     111153 TGCTCATAGGCTTGTGACCAAGAGAGGTGAGAGGTTTGCAAGTAGCTGAT 111202
                           i  ivi v? v    vv v    ii  v    i      ?vvv iii - 
C rnd-1_family-       1071 CGCCAGTCNGATTGTTTCGAAGAAGGGAGAGAAGTTTGCNTCGAATCG-T 1023

  scaffold280|s     111203 GC-GACTGGACAA--CTCATGAAGACATTGCCACTGCATACAATGCTATC 111249
                             -          --  ?vi   v i vv  v v  --   i vvv   ?
C rnd-1_family-       1022 GCNGACTGGACAAAGCTNTCGAACATAAAGCAAATG--TACGAGTATATN 975

  scaffold280|s     111250 TACAATGAAATGGTTGATGCCTGAAGTGCAATTAGATTAGACGTA--CCT 111297
                              i          ?     vviv vi  --i vivi v  vi  --   
C rnd-1_family-        974 TACGATGAAATGGTNGATGCAAACATCGC--CTCACCTCGAGATAATCCT 927

  scaffold280|s     111298 GTTTACACCGATAGAGAAGGCAATCC--TTGCAAAGAACATGAGGCTTAT 111345
                             v     v  iv v     v   vv-- v v i   iiiv    i  --
C rnd-1_family-        926 GTGTACACGGACCGTGAAGGAAATGAAGTGGAAGAGAGTGAGAGGTTT-- 879

  scaffold280|s     111346 GGGTTTTCTCGAGACATCAAGAGAACCCACCCCGGAAATATTGTATTTGC 111395
                             ?  vv v i   v  v    v ivi     v ivv i  iv i     
C rnd-1_family-        878 GGNTTGGCACAAGAAATGAAGATAGATCACCCGGACTACATCCTGTTTGC 829

  scaffold280|s     111396 TGACAAGGTTGGATGCCAGTGTAATCAAAAGAAGGACAACCATGTTGG-A 111444
                           ?  ii  ivi  i  i  ivvv  i  i   v     iivv       - 
C rnd-1_family-        828 NGATGAGAGCGGGTGTCAAACAAACCAGAAGCAGGACGGAAATGTTGGGA 779

  scaffold280|s     111445 GGAGATAAGTTTTTATGTC-AGTAGGGCACTGTACCACAA-TTGTATTCA 111492
                           iv   -     iv -    - i? v  ?   iv   v   -iii ? v  
C rnd-1_family-        778 ACAGA-AAGTTCGT-TGTCGAANATGGNACTAGACCTCAAACCATNTGCA 731

  scaffold280|s     111493 TCAACACAAGAATTCAAGTTCACCCTCTTACCTTTCACTTCTGCATCTGG 111542
                           v  vii i-  viv  i   i   v ii v  i  i       v?  ?  
C rnd-1_family-        730 GCACTGCG-GACCACAGGTTTACCATTCTCCCCTTTACTTCTGGNTCNGG 682

  scaffold280|s     111543 AGAAGCCATTGCCTGTATAGTCATTTTCAATAGTGACAGAGCAGATGAGA 111592
                           v  i  ?i ivvi  ii vi    i   --------   v   i vii  
C rnd-1_family-        681 CGAGGCNGTCTGTTGCGTCATCATCTTC--------CAGCGCAAAGAGGA 640

  scaffold280|s     111593 AGAAG 111597
                                
C rnd-1_family-        639 AGAAG 635

Matrix = 20p45g.matrix
Kimura (with divCpGMod) = 40.15
Transitions / transversions = 0.96 (96/100)
Gap_init rate = 0.07 (44 / 633), avg. gap size = 1.27 (56 / 44)


637 29.51 3.33 3.05 scaffold280|size272602 111727 112086 (160635) C rnd-1_family-958#Unknown (1006) 561 201 m_b2289s001i12 93966

  scaffold280|s     111727 TTTGAAGC-AAACTTGGGTCCAGGGAAATATTATCCGGACAAGCCCACGT 111775
                               i  i-i   v v   vvii v  i        ?  vii?  v v  
C rnd-1_family-        561 TTTGGAGTTGAACGTTGGTGAGAGCAAGTATTATCCNGAAGGNCCAAAGT 512

  scaffold280|s     111776 GCACCTATCATG--AAATGACAGTCCCGTGCCTTGTCTATGCCTCTGACA 111823
                              vv  -  v --?  v  ?-  ?vvv  i   ii  v   v  ?  v 
C rnd-1_family-        511 GCAAGTA-CAGGGGNAAAGAN-GTNGACTGTCTTACCTTTGCATCNGAGA 464

  scaffold280|s     111824 GTGATAGCATCACTGCTGGAATCCTTGTGGAGGTCTTGAAGGAGTTTGAC 111873
                              i i v     i vi v?  i  ?  v  ii ?i  i  v v  i   
C rnd-1_family-        463 GTGGTGGAATCACCGGCGCNATTCTNGTCGAAATNCTGGAGTACTTCGAC 414

  scaffold280|s     111874 -CAATTGGAGTTGTTCCCAAGAGTGCATGGTGAAG--TTATTCCCGTCTT 111920
                           -    i i -i     --i    - i i iv i? --ii v    iv-- 
C rnd-1_family-        413 GCAATCGAA-CTGTTC--GAGAG-GTACGAGGGNGGCCCAATCCCAA--T 370

  scaffold280|s     111921 GCTCATTG---ACGGTCATTGGAGTCGACTTGACCCATCGTTTCTCAGTT 111967
                              ?    ---       iii      ?  v  i   vv    v  iv? 
C rnd-1_family-        369 GCTNATTGTNGACGGTCACCAGAGTCGNCTGGATCCAAAGTTTGTCGCNT 320

  scaffold280|s     111968 ACATAAACAATCCAAATCATTGATGGAAGGTGTGTCTTGGAGTTCCGTAT 112017
                               v   i ivv?i?   ivi     ii  v  i  i  v  ?  ?   
C rnd-1_family-        319 ACATCAACGACGANGNTCACGAATGGAGAGTCTGCCTCGGCGTNCCNTAT 270

  scaffold280|s     112018 GCAAC-GTCGCTGTGGCAAGTGGCCGATTC--CAGTGAGCACAATGGGAG 112064
                             v  -   -i          v v    v --  --  i  v     v i
C rnd-1_family-        269 GCCACCGTC-TTGTGGCAAGTCGGCGATGCATCA--GAACAAAATGGTAA 223

  scaffold280|s     112065 GTTCGAATCAGCGTGGGTAAAA 112086
                           i   i ivii v    iii   
C rnd-1_family-        222 ATTCAAGATGGAGTGGACGAAA 201

Matrix = 20p45g.matrix
Kimura (with divCpGMod) = 35.03
Transitions / transversions = 1.24 (57/46)
Gap_init rate = 0.05 (18 / 359), avg. gap size = 1.28 (23 / 18)


1930 9.80 0.66 2.35 scaffold280|size272602 113007 113309 (159412) C genome_12_19413#DNA (118) 336 39 m_b2289s001i13 93964

  scaffold280|s     113007 ACGATTGGGGCGTTGATGTGTAACATGGGTGAAGCGAGTTTTTTGTGAGA 113056
                            i           v   i  v     v  vvi  v               
C genome_12_194        336 ATGATTGGGGCGTGGATATGAAACATCGGACGAGAGAGTTTTTTGTGAGA 287

  scaffold280|s     113057 GGACGGGAGAGT-AAGTTACATTTTTTTCTACGTGAGATTCGTACCAGGT 113105
                            v          -                           i         
C genome_12_194        286 GCACGGGAGAGTTAAGTTACATTTTTTTCTACGTGAGATTTGTACCAGGT 237

  scaffold280|s     113106 TCTACATGTGACCACTTTGAGGTATTATCATCCAAGAGGAGGTTGATGGT 113155
                                 ii i i  v i                v                
C genome_12_194        236 TCTACACATAATCAGTCTGAGGTATTATCATCCCAGAGGAGGTTGATGGT 187

  scaffold280|s     113156 GGCTATTATGACAATGTGTTCTTATGAGTTCTCCGTCCTTGCGAGCTGGA 113205
                                i                ii v       v     v          
C genome_12_194        186 GGCTACTATGACAATGTGTTCTCGTCAGTTCTCGGTCCTGGCGAGCTGGA 137

  scaffold280|s     113206 CTTAAGCTCTTGAGAGGGTCTTTGAGAATGCTGTTAATTGGCTTTTGAGC 113255
                                                                   v         
C genome_12_194        136 CTTAAGCTCTTGAGAGGGTCTTTGAGAATGCTGTTAATTGCCTTTTGAGC 87

  scaffold280|s     113256 TATGGTATATGTGTGT-GAGTGGACATAATAACCGGTCTAACAGATGGGC 113304
                             ---- -        -i     v         v      --      v 
C genome_12_194         86 TA----A-ATGTGTGTCAAGTGGTCATAATAACAGGTCTA--AGATGGCC 44

  scaffold280|s     113305 GACTT 113309
                                
C genome_12_194         43 GACTT 39

Matrix = 20p45g.matrix
Kimura (with divCpGMod) = 9.77
Transitions / transversions = 0.81 (13/16)
Gap_init rate = 0.03 (9 / 302), avg. gap size = 1.00 (9 / 9)


552 15.78 13.29 2.53 scaffold280|size272602 113321 113463 (159258) C rnd-5_family-2063#Unknown (3) 263 106 m_b2289s001i14 93967

  scaffold280|s     113321 AGTGAGAAATGCCTTAAAAGTGATATACTAGTG---CTAAAAACTCCTTG 113367
                                             ?   v       -  --- v          v 
C rnd-5_family-        263 AGTGAGAAATGCCTTAAANGTGCTATACTA-TGGACCAAAAAACTCCTAG 215

  scaffold280|s     113368 TATAGGCTATACTTGGGTCAATTTTTGCAC-TAGTATAGCACTTTTAAGC 113416
                                v        i v vvi    i iv -       v i-       -
C rnd-5_family-        214 TATAGCCTATACTTAGCTATGTTTTCGTCCATAGTATACCG-TTTTAAG- 167

  scaffold280|s     113417 TACACTTTTAAGCAGCCCC---------------GCACTTTCGACCACGA 113451
                           -i           i     ---------------   i   ?i i     
C rnd-5_family-        166 -GCACTTTTAAGCGGCCCCATGATAATTCTCCATGCATTTTNAATCACGA 118

  scaffold280|s     113452 GTGCTCTCTCAC 113463
                             v v   i   
C rnd-5_family-        117 GTTCGCTCCCAC 106

Matrix = 20p45g.matrix
Kimura (with divCpGMod) = 15.62
Transitions / transversions = 1.00 (11/11)
Gap_init rate = 0.05 (7 / 142), avg. gap size = 3.29 (23 / 7)


232 27.59 0.00 0.00 scaffold280|size272602 113497 113554 (159167) C rnd-5_family-2063#Unknown (160) 106 49 m_b2289s001i15 93968

  scaffold280|s     113497 CATCCCCTCGATCCATCATCGATTGCTGTTGTCCTCTCCCAAATCGTCAT 113546
                                 i  i    v        i  ivvvv     i i   iv      
C rnd-5_family-        106 CATCCCTTCAATCCCTCATCGATCGCCCAACTCCTCCCTCAAGGCGTCAT 57

  scaffold280|s     113547 CTTCGTCA 113554
                            vi  v  
C rnd-5_family-         56 CGCCGACA 49

Matrix = 20p45g.matrix
Kimura (with divCpGMod) = 32.19
Transitions / transversions = 1.00 (8/8)
Gap_init rate = 0.00 (0 / 57), avg. gap size = 0.0 (0 / 0)


1883 9.34 0.00 0.39 scaffold280|size272602 114531 114788 (157933) rnd-1_family-1374#Unknown 47 303 (0) m_b2289s001i16 93969

  scaffold280|s     114531 GGGATGATTCATCAGCCGGAGCAGCAAAACATGGTGTCGCTGCTGCAATT 114580
                            i  v     i                 -                i   i
  rnd-1_family-         47 GAGAGGATTCGTCAGCCGGAGCAGCAAA-CATGGTGTCGCTGCTGTAATC 95

  scaffold280|s     114581 TGCTTTAAATTTTTATGTATCCACGCAATATATGTCGTTGTGGGGACTAT 114630
                           i  iv i      v?                   iv              
  rnd-1_family-         96 CGCCGTGAATTTTGNTGTATCCACGCAATATATGCGGTTGTGGGGACTAT 145

  scaffold280|s     114631 CTTGCCCAACTTTTTGCGTAGAATTCGATCGTGATGTCAGAATATGCTGA 114680
                                                                             
  rnd-1_family-        146 CTTGCCCAACTTTTTGCGTAGAATTCGATCGTGATGTCAGAATATGCTGA 195

  scaffold280|s     114681 AACGCTCTGCAACACGTCGAATTTGGACACGTCCGGTGTACTTGTGTCGA 114730
                                v  ?v           ? iv            i      v    v
  rnd-1_family-        196 AACGCGCTNGAACACGTCGAANTCCGACACGTCCGGTATACTTGGGTCGT 245

  scaffold280|s     114731 TTCGACCCAAGTTGCTATACTTGGGTCATATGGACACTAGTACCCGGAAG 114780
                                 v                     v  v i          v     
  rnd-1_family-        246 TTCGACACAAGTTGCTATACTTGGGTCAGATTGGCACTAGTACCGGGAAG 295

  scaffold280|s     114781 AGGGTTAA 114788
                                   
  rnd-1_family-        296 AGGGTTAA 303

Matrix = 20p45g.matrix
Kimura (with divCpGMod) = 8.50
Transitions / transversions = 0.85 (11/13)
Gap_init rate = 0.00 (1 / 257), avg. gap size = 1.00 (1 / 1)


234 18.71 9.52 4.55 scaffold280|size272602 114744 114827 (157894) C genome_12_19413#DNA (366) 88 1 m_b2289s001i17 93970

  scaffold280|s     114744 GCTATACTTGGGTCATATGGACACTAGTACCCGG---AAGAGGG-----T 114785
                               v iv  v    vi   v  -  i  v v  ---    v  ----- 
C genome_12_194         88 GCTAAATGTGTGTCAAGTGGTCA-TAATAACAGGTCTAAGATGGCCGACT 40

  scaffold280|s     114786 TAAGTTACAAAAAAATAGCAACTCAAAGTAGTTTTTGACTGG 114827
                                       ---   i v    v v              
C genome_12_194         39 TAAGTTACAAAA---TAGTACCTCACACTAGTTTTTGACTGG 1

Matrix = 20p45g.matrix
Kimura (with divCpGMod) = 21.60
Transitions / transversions = 0.36 (4/11)
Gap_init rate = 0.07 (6 / 83), avg. gap size = 2.00 (12 / 6)


4235 1.68 0.42 0.00 scaffold280|size272602 114847 115323 (157398) C genome_11_18930#DNA (0) 479 1 m_b2289s001i18 93971

  scaffold280|s     114847 TCCCCATCCTTTTCTTATGGTGCATCTAGTGCACCATAACTAGCTTTCCC 114896
                                                                             
C genome_11_189        479 TCCCCATCCTTTTCTTATGGTGCATCTAGTGCACCATAACTAGCTTTCCC 430

  scaffold280|s     114897 CATGATAATCCTTATGGTGCATCTAGTGCACCATAACACGACGATTCCTA 114946
                              v                                  v           
C genome_11_189        429 CATCATAATCCTTATGGTGCATCTAGTGCACCATAACAGGACGATTCCTA 380

  scaffold280|s     114947 CATAGCCTCAGTAGAAATTCAAAA-GACACATTTGCCAATCAGAGGTAAT 114995
                                                   -                         
C genome_11_189        379 CATAGCCTCAGTAGAAATTCAAAAAGACACATTTGCCAATCAGAGGTAAT 330

  scaffold280|s     114996 CCGG-CTCGGCATCATTATTTTCCTAGAAATACATAAGCCTAATTTTTGG 115044
                               -                 v                           
C genome_11_189        329 CCGGGCTCGGCATCATTATTTTGCTAGAAATACATAAGCCTAATTTTTGG 280

  scaffold280|s     115045 CCAATTAACATGGAAAAGTTAGGCATATATAATATTTTCGAAAGTTGTAC 115094
                                   v                                         
C genome_11_189        279 CCAATTAAGATGGAAAAGTTAGGCATATATAATATTTTCGAAAGTTGTAC 230

  scaffold280|s     115095 CAGACAGCTAGGACTCCTAAAAACTCCCTCAGTCTGGTGTACTTACTGGG 115144
                                    i                       v                
C genome_11_189        229 CAGACAGCTGGGACTCCTAAAAACTCCCTCAGTGTGGTGTACTTACTGGG 180

  scaffold280|s     115145 ATTTTTTGCTCTAAAACTAATATTTGAAATGATCTCTTTCTCAAAAATGG 115194
                                 i i                                         
C genome_11_189        179 ATTTTTCGTTCTAAAACTAATATTTGAAATGATCTCTTTCTCAAAAATGG 130

  scaffold280|s     115195 TTGTTGGTTTCCTCTGTACATATGCAGGAATAGTACAAAAGTTATGGTGC 115244
                                                                             
C genome_11_189        129 TTGTTGGTTTCCTCTGTACATATGCAGGAATAGTACAAAAGTTATGGTGC 80

  scaffold280|s     115245 ACTAGATGCACCATAAGAGATTTCAAGGATTTGGTCAAAGTGTGCGGTGC 115294
                                                                             
C genome_11_189         79 ACTAGATGCACCATAAGAGATTTCAAGGATTTGGTCAAAGTGTGCGGTGC 30

  scaffold280|s     115295 ATCTAGTGCACCGCAACTGGGGGTGGGGA 115323
                                                        
C genome_11_189         29 ATCTAGTGCACCGCAACTGGGGGTGGGGA 1

Matrix = 20p45g.matrix
Kimura (with divCpGMod) = 1.50
Transitions / transversions = 0.60 (3/5)
Gap_init rate = 0.00 (2 / 476), avg. gap size = 1.00 (2 / 2)


17 6.89 3.03 3.03 scaffold280|size272602 117506 117538 (155183) (TTCCTC)n#Simple_repeat 1 33 (0) m_b2289s252i0 93972

  scaffold280|s     117506 TTCCTCTTCGCT-TTCTTTTTCCTCTTCCTCTTC 117538
                                    -  -   i i               
  (TTCCTC)n#Sim          1 TTCCTCTTC-CTCTTCCTCTTCCTCTTCCTCTTC 33

Matrix = Unknown
Transitions / transversions = 1.00 (2/0)
Gap_init rate = 0.06 (2 / 32), avg. gap size = 1.00 (2 / 2)


17 10.85 0.00 0.00 scaffold280|size272602 119187 119216 (153505) (ATACC)n#Simple_repeat 1 30 (0) m_b2289s252i1 93973

  scaffold280|s     119187 ATACAATACCATACGATACCATACAATACC 119216
                               v         v         v     
  (ATACC)n#Simp          1 ATACCATACCATACCATACCATACCATACC 30

Matrix = Unknown
Transitions / transversions = 0.00 (0/3)
Gap_init rate = 0.00 (0 / 29), avg. gap size = 0.0 (0 / 0)


12 25.68 0.00 4.55 scaffold280|size272602 122731 122776 (149945) (CTT)n#Simple_repeat 1 44 (0) m_b2289s252i2 93974

  scaffold280|s     122731 CTTCTTCTTTTCCTCCTTAGGTTCTTCCGCTGTTTCTTCTTCCTCT 122776
                                    i i  i   --v      iv  vi         i   
  (CTT)n#Simple          1 CTTCTTCTTCTTCTTCTT--CTTCTTCTTCTTCTTCTTCTTCTTCT 44

Matrix = Unknown
Transitions / transversions = 2.00 (6/3)
Gap_init rate = 0.04 (2 / 45), avg. gap size = 1.00 (2 / 2)


3619 7.02 0.00 0.44 scaffold280|size272602 124087 124544 (148177) genome_11_9683#DNA 1 456 (0) m_b2289s001i19 93975

  scaffold280|s     124087 GTGGTCAGTGGTGGAAACTATGAGCTATGAGTCATAGTCCGATTTATACT 124136
                                          i                          vvi     
  genome_11_968          1 GTGGTCAGTGGTGGAGACTATGAGCTATGAGTCATAGTCCGAGACATACT 50

  scaffold280|s     124137 TATTCCTATCTGATTTTCTACAACCAATGAGGACACCTATGAGTAATTTG 124186
                                                i   v                  v     
  genome_11_968         51 TATTCCTATCTGATTTTCTACGACCTATGAGGACACCTATGAGTCATTTG 100

  scaffold280|s     124187 CTAGTAGTTAGTTAGCCGAATCCGATTGTAAGTAAAATGATGAATTTCCA 124236
                           i    v         v    v       vvv                  i
  genome_11_968        101 TTAGTCGTTAGTTAGGCGAAGCCGATTGGCCGTAAAATGATGAATTTCCG 150

  scaffold280|s     124237 AGCCCTGAAAAAAATTCATTCGTCTTTGCGTCACTACTTATACTGTCGGA 124286
                                            v                     v          
  genome_11_968        151 AGCCCTGAAAAAAATTCTTTCGTCTTTGCGTCACTACTTCTACTGTCGGA 200

  scaffold280|s     124287 ACTGATACGATTGTACGTAGAAATCTTTCGTTGTTCGATGGCTACCAATG 124336
                              i   i           i         i                  i 
  genome_11_968        201 ACTAATATGATTGTACGTAAAAATCTTTCATTGTTCGATGGCTACCAACG 250

  scaffold280|s     124337 ACTGCAAATGAAATGACATTCTGGTGGGCTTAGGCGTCAGGACCATTAAC 124386
                                        i               i  v  i          v   
  genome_11_968        251 ACTGCAAATGAAACGACATTCTGGTGGGCCTATGCATCAGGACCATGAAC 300

  scaffold280|s     124387 GGTTGGATAGCCCATAACGTCCCAAACAATTCCCGCTCATCAGATTGAGT 124436
                                                  i                         v
  genome_11_968        301 GGTTGGATAGCCCATAACGTCCCGAACAATTCCCGCTCATCAGATTGAGG 350

  scaffold280|s     124437 CTACGACCGTGGGGGAACCATACTTTATCCTTGAACGTGACAACAGTATG 124486
                               v     --                         i            
  genome_11_968        351 CTACCACCGT--GGGAACCATACTTTATCCTTGAACGCGACAACAGTATG 398

  scaffold280|s     124487 TTGGGCTATGGCCAGGACTATGGACAAAGGTGCTCTCATAGTCTCCACCA 124536
                                      v                                      
  genome_11_968        399 TTGGGCTATGGACAGGACTATGGACAAAGGTGCTCTCATAGTCTCCACCA 448

  scaffold280|s     124537 CTGACCAC 124544
                                   
  genome_11_968        449 CTGACCAC 456

Matrix = 20p45g.matrix
Kimura (with divCpGMod) = 6.07
Transitions / transversions = 0.88 (15/17)
Gap_init rate = 0.00 (2 / 457), avg. gap size = 1.00 (2 / 2)


358 25.26 1.05 0.00 scaffold280|size272602 124579 124673 (148048) rnd-1_family-241#Unknown 256 351 (104) m_b2289s001i20 93976

  scaffold280|s     124579 ATTTCTGGAGGATAAGTGGATTTTTGGAGGATTTGTGGATT-TATGTATA 124627
                                       ivi v      i i v     i  i   v- ?    iv
  rnd-1_family-        256 ATTTCTGGAGGACTGGAGGATTTCTAGCGGATTCGTAGATAATNTGTACT 305

  scaffold280|s     124628 ATTGCAGATGATTTGCACAATCATCAATAATTTGTGCCATTCTGGA 124673
                                    i     i     iiivi        i  v  ivi   
  rnd-1_family-        306 ATTGCAGATAATTTGTACAATTGCGGATAATTTGCGCAATCGCGGA 351

Matrix = 20p45g.matrix
Kimura (with divCpGMod) = 24.67
Transitions / transversions = 2.00 (16/8)
Gap_init rate = 0.01 (1 / 94), avg. gap size = 1.00 (1 / 1)


930 21.68 2.01 3.67 scaffold280|size272602 124789 125037 (147684) rnd-5_family-3738#Unknown 1 245 (29) m_b2289s001i21 93977

  scaffold280|s     124789 AACTTACTGGAAATGACCGTTTGTGTACAACTAGAGTGCGGA--TTTTGG 124836
                                       -     v   vi    vi i    v  i  --   i  
  rnd-5_family-          1 AACTTACTGGAA-TGACCTTTTTCGTACCGCCAGAGGGCAGAAATTTCGG 49

  scaffold280|s     124837 GACAAAGTAATGCCGGGTGATGGTTCAATTCTAATTCTACCTTGAATGAC 124886
                              vi         ii    i         i  ------     v i  i
  rnd-5_family-         50 GACCGAGTAATGCCAAGTGACGGTTCAATTTTA------CCTTGCACGAT 93

  scaffold280|s     124887 AACAATTCATCCAATTGATGTGGTTTTGATACTGCATATCACCATTT-TA 124935
                           v v    iv   i??   i   -       ? iivi    i  i ?i-  
  rnd-5_family-         94 TAAAATTTCTCCGNNTGACGTG-TTTTGATNCCAAGTATCGCCGTNCGTA 142

  scaffold280|s     124936 TCACCAAATACTCGGTGGTTTAACCAAGCGACACCGAGTAGTTGGTGTGA 124985
                                  i           v?    i  i     vi    v      i  
  rnd-5_family-        143 TCACCAAGTACTCGGTGGTANAACCGAGTGACACGAAGTACTTGGTGCGA 192

  scaffold280|s     124986 --CATATCCAGTACTCAGTGGCTATCACCCAGTAATTGGTGCTTACCACC 125033
                           -- i - iv   v?  v   vi  v ?  v?   v i    i ?      
  rnd-5_family-        193 TTCGT-TTGAGTTNTCTGTGCTTAACNCCGNGTACTCGGTGTTNACCACC 241

  scaffold280|s     125034 ATGT 125037
                            v  
  rnd-5_family-        242 AAGT 245

Matrix = 20p45g.matrix
Kimura (with divCpGMod) = 18.90
Transitions / transversions = 1.48 (31/21)
Gap_init rate = 0.05 (12 / 248), avg. gap size = 1.17 (14 / 12)


542 19.84 9.46 1.25 scaffold280|size272602 124933 125080 (147641) C rnd-1_family-4#Satellite (46) 901 742 m_b2289s001i22 93978

  scaffold280|s     124933 TTATCACCAAATACTCGGTGGTT-TAACCAAG----CGA-------CACC 124970
                                     i            - v      ----  i-------    
C rnd-1_family-        901 TTATCACCAAGTACTCGGTGGTTATCACCAAGTACTCGGTGGTTATCACC 852

  scaffold280|s     124971 GAGTAGTTGGTGTGACAT-ATCCAGTACTCAGTGGCTATCACCCAGTAAT 125019
                           i    v iv   - v   - i v       i    i       v    v 
C rnd-1_family-        851 AAGTACTCTGTG-GTCATCACCAAGTACTCGGTGGTTATCACCAAGTACT 803

  scaffold280|s     125020 TGGTGCTTACCACCATGTAATAGGTAAGTTGCACCAAGTACTT-GTTATT 125068
                           i    v   i     v   v v   iiv vv           i-  vi  
C rnd-1_family-        802 CGGTGGTTATCACCAAGTACTCGGTGGTTATCACCAAGTACTCGGTGGTT 753

  scaffold280|s     125069 ATCCACCAAATA 125080
                             -      i  
C rnd-1_family-        752 AT-CACCAAGTA 742

Matrix = 20p45g.matrix
Kimura (with divCpGMod) = 20.64
Transitions / transversions = 0.93 (14/15)
Gap_init rate = 0.05 (7 / 147), avg. gap size = 2.29 (16 / 7)


314 25.64 2.19 6.06 scaffold280|size272602 124959 125095 (147626) C rnd-5_family-1153#Unknown (307) 267 136 m_b2289s001i23 93979

  scaffold280|s     124959 CCAAGCGACACCGAGTAGTTGGTGTGACATATCCAGTACTCAGTGGCTAT 125008
                                i  v   i  ? v ii     v  i i v   i? iv     ---
C rnd-5_family-        267 CCAAGTGAAACCAAGNACTCAGTGTGTCACACCGAGTGNTTCGTGGC--- 221

  scaffold280|s     125009 CACCCAGTAATTGGTGCTTACCACCATGTAATAGGTAAGTTG-CACCAAG 125057
                           -  i?   iv i ?  --  i    ?v   v v   i-  i -       
C rnd-5_family-        220 -ACTNAGTGCTCGNTG--TATCACCNAGTACTTGGTG-GTCGACACCAAG 175

  scaffold280|s     125058 TACTTGTTATTATCCACCAAATA-AACC-AGTGATCACAA 125095
                               i v i v iv    i i  -v   -     - i   
C rnd-5_family-        174 TACTCGGTGTGACACACCGAGTACCACCGAGTGA-CGCAA 136

Matrix = 20p45g.matrix
Kimura (with divCpGMod) = 27.80
Transitions / transversions = 1.54 (20/13)
Gap_init rate = 0.08 (11 / 136), avg. gap size = 1.00 (11 / 11)


354 28.58 1.55 2.34 scaffold280|size272602 125733 125861 (146860) genome_5_8084#DNA 423 550 (0) m_b2289s001i24 93980

  scaffold280|s     125733 AAAACTGTGCTTTCAGAGAAATGCAGTTTGCAATTAACATTTTTGGTGTG 125782
                              vi    iv ii         iii   i i   viii    i   vv 
  genome_5_8084        423 AAATTTGTGTATCTAGAGAAATGTGATTTACGATTTGTGTTTTCGGTTAG 472

  scaffold280|s     125783 CT--GTATGATCAATCTACACAAATTAATACAAATGTAAAATGTACAAAC 125830
                           v --ii   i--i  i          v  i       i v    i    i
  genome_5_8084        473 ATTGACATGG--GATTTACACAAATTTATGCAAATGTGATATGTGCAAAT 520

  scaffold280|s     125831 AATATTTGTGATTTGTGTGTTTTAGTCTTCT 125861
                           iv                -   iii   v  
  genome_5_8084        521 GCTATTTGTGATTTGTGT-TTTCGATCTGCT 550

Matrix = 20p45g.matrix
Kimura (with divCpGMod) = 34.00
Transitions / transversions = 2.60 (26/10)
Gap_init rate = 0.03 (4 / 128), avg. gap size = 1.25 (5 / 4)


247 18.40 6.33 3.70 scaffold280|size272602 125876 125954 (146767) C genome_5_8084#DNA (462) 88 8 m_b2289s001i25 93981

  scaffold280|s     125876 AGTTTACATTATATTCCCC-ACCAAAGTGCAAAAAGGGTGCTGTA---GT 125921
                            i      i-  v      -i     iii      vi-  -    ---  
C genome_5_8084         88 AATTTACAC-ATTTTCCCCTGCCAAAACACAAAAATA-TG-TGTAAATGT 42

  scaffold280|s     125922 GCAAAGATGATGTGTGATTTGTGTTTT-GCTCTG 125954
                                vi    v  i            - v    
C genome_5_8084         41 GCAAATGTGATTTGCGATTTGTGTTTTCGATCTG 8

Matrix = 20p45g.matrix
Kimura (with divCpGMod) = 19.88
Transitions / transversions = 1.80 (9/5)
Gap_init rate = 0.08 (6 / 78), avg. gap size = 1.33 (8 / 6)


75 1.42 0.00 0.00 scaffold280|size272602 126496 126566 (146155) (AAAG)n#Simple_repeat 1 71 (0) c_b2289s251i1 93982

  scaffold280|s     126496 AAAGAAAGAAAGAAAGAAAGAAAGAAAGAAAGAAAGCAAGAAAGAAAGAA 126545
                                                               v             
  (AAAG)n#Simpl          1 AAAGAAAGAAAGAAAGAAAGAAAGAAAGAAAGAAAGAAAGAAAGAAAGAA 50

  scaffold280|s     126546 AGAAAGAAAGAAAGAAAGAAA 126566
                                                
  (AAAG)n#Simpl         51 AGAAAGAAAGAAAGAAAGAAA 71

Matrix = Unknown
Transitions / transversions = 0.00 (0/1)
Gap_init rate = 0.00 (0 / 70), avg. gap size = 0.0 (0 / 0)


284 23.16 9.60 8.52 scaffold280|size272602 126782 127083 (145638) C rnd-4_family-545#Unknown (1869) 312 8 m_b2289s001i26 93983

  scaffold280|s     126782 TTTTTAGCAGTAGTGTAGCATGA--TTACACTAGTATGTCAAAAGTGTTA 126829
                                 vi    ivv   ?    --  ivv   i viv v   i      
C rnd-4_family-        312 TTTTTACTAGTAAATTAGNATGACCTTGATCTAATCCTTAAAAGGTGTTA 263

  scaffold280|s     126830 GTATTATTAG-TATTATTGTTCGACTTGATTTTTGTTTTGATTTTTATCG 126878
                                  i  -   v  -----       v    vvvi v      ----
C rnd-4_family-        262 GTATTATCAGATATGAT-----GACTTGAATTTTTAACTCATTTTT---- 222

  scaffold280|s     126879 TGTCAT-TGACATAGTGTGGCATACTTATATT----------ATGGAATC 126917
                           --   i-    --   i  i v  ??v     ---------- i   i v
C rnd-4_family-        221 --TCACATGAC--AGTATGACCTANNAATATTTACATATAAAACGGAGTA 176

  scaffold280|s     126918 TTGTATCATTGATGGATGTGTGTTAAGAAAGGCCAT-TCTTGCAATTT-- 126964
                             i  -- vv  vii   -  v          ivi -    i i    --
C rnd-4_family-        175 TTATA--AGGGAAAAATG-GTTTTAAGAAAGGTAGTATCTTACGATTTTT 129

  scaffold280|s     126965 -TCTACCATGTCACAAAT---ATGATTTCTAAGTGCAAGCAT--GACTTC 127008
                           - i  i     ---    ---i   ii  v      i v i --i v  -
C rnd-4_family-        128 GTTTATCATGT---AAATCGCGTGACCTCGAAGTGCGATCGTAAAAATT- 83

  scaffold280|s     127009 AATGATA-TTACTATTTC-TTTAA-TGAAATGATACAGGTATTCCACC-- 127053
                           -      -      ivi -     - v v  --             i --
C rnd-4_family-         82 -ATGATATTTACTACGCCATTTAATTTACAT--TACAGGTATTCCATCAT 36

  scaffold280|s     127054 -CAAACTTATTAGTATGACATTGGCATTTGT 127083
                           -     i - --      i    v i  i  
C rnd-4_family-         35 ACAAACCT-T--GTATGATATTGTCGTTCGT 8

Matrix = 20p45g.matrix
Kimura (with divCpGMod) = 24.52
Transitions / transversions = 1.21 (35/29)
Gap_init rate = 0.13 (39 / 301), avg. gap size = 1.41 (55 / 39)


480 24.04 0.00 0.00 scaffold280|size272602 127615 127718 (145003) C genome_10_413#DNA (10) 318 215 m_b2289s001i27 93984

  scaffold280|s     127615 TCTTGATCGAGAATTCCAGATGAAGACATGAGAATCTCGTGTTGGAGAAC 127664
                              i i          v    vi     i      i  vi   v    vv
C genome_10_413        318 TCTCGGTCGAGAATTCGAGATCGAGACACGAGAATTTCTCGTTCGAGATG 269

  scaffold280|s     127665 TTGTCTGGTCTCGAACCAGTCTGCTCTGAGATTCGAGATGTGATCTTGTA 127714
                           v     vi       v  v  i v  i     i       v   i  v  
C genome_10_413        268 ATGTCTCATCTCGAAACACTCCGATCCGAGATCCGAGATGAGATTTTTTA 219

  scaffold280|s     127715 CATA 127718
                            i  
C genome_10_413        218 CGTA 215

Matrix = 20p45g.matrix
Kimura (with divCpGMod) = 20.56
Transitions / transversions = 0.92 (12/13)
Gap_init rate = 0.00 (0 / 103), avg. gap size = 0.0 (0 / 0)


1882 12.02 1.59 2.24 scaffold280|size272602 127769 128083 (144638) genome_2_112380-9]2#Unspecified 2 314 (358) m_b2289s001i28 93985

  scaffold280|s     127769 GGACTTGAGGGAATGTATGTACTATAGTACTCATACAAGTACTCATGCAA 127818
                                 v                vv                         
  genome_2_1123          2 GGACTTTAGGGAATGTATGTACTCAAGTACTCATACAAGTACTCATGCAA 51

  scaffold280|s     127819 TAAA-TG--TGTGCATAATAGTGGTTTTGAAGGGGTTGGTAAAGAACCCG 127865
                           v   -  --       v                v    i     i     
  genome_2_1123         52 AAAAATGCATGTGCATCATAGTGGTTTTGAAGGCGTTGATAAAGGACCCG 101

  scaffold280|s     127866 CCATCTCAGATTAAATTTTGGCTGAAGTCAAAAAGGTTCCCAACACGTCA 127915
                                      v                                      
  genome_2_1123        102 CCATCTCAGATGAAATTTTGGCTGAAGTCAAAAAGGTTCCCAACACGTCA 151

  scaffold280|s     127916 CAATTGATTAGATGAACTTTCTTTTTTTGTTTATGTCCTTTTCTTGGAAT 127965
                                                i             i        i     
  genome_2_1123        152 CAATTGATTAGATGAACTTTCCTTTTTTGTTTATGCCCTTTTCTCGGAAT 201

  scaffold280|s     127966 TGGATTGAAACATACATGGGCGGTGTACCTTGTACTTTC--AGGTAGATT 128013
                                        iv                        -- v   vv  
  genome_2_1123        202 TGGATTGAAACATGAATGGGCGGTGTACCTTGTACTTTCCGATGTACTTT 251

  scaffold280|s     128014 GTCACATAGGAATCAATATCTTTTCTACGGGAAACCATAAAAGAGTACAC 128063
                             vv v v  -----  i vi   v   vvvv iiiv i  --      v
  genome_2_1123        252 GTACCTTTGG-----ATGTACTTTGTACTTTCAGTTTTGAA--AGTACAA 294

  scaffold280|s     128064 AGTATATCCAAAAGTACATT 128083
                               i    i          
  genome_2_1123        295 AGTACATCCGAAAGTACATT 314

Matrix = 20p45g.matrix
Kimura (with divCpGMod) = 12.40
Transitions / transversions = 0.61 (14/23)
Gap_init rate = 0.03 (10 / 314), avg. gap size = 1.20 (12 / 10)

2249 10.82 1.40 1.40 scaffold280|size272602 128005 128360 (144361) genome_2_112380-9]2#Unspecified 306 661 (11) m_b2289s001i29 93985

  scaffold280|s     128005 AGGTAGATTGTCACATAGGAATCAATATCTTTTCTACGGGAAACCATAAA 128054
                            i   v        i i           v    v         i      
  genome_2_1123        306 AAGTACATTGTCACGTGGGAATCAATATATTTTATACGGGAAATCATAAA 355

  scaffold280|s     128055 AGAGTACACAGTATATCCAAAAGTACATTTATGTATTGTACTTTCGGATG 128104
                                   v    i    i                -----          
  genome_2_1123        356 AGAGTACAAAGTACATCCGAAAGTACATTTATGTA-----CTTTCGGATG 400

  scaffold280|s     128105 AACTCTGTACTATTGATGGTACTGTGTACTGTCAAATGTATATTAAAGAG 128154
                           v          v i   v            v         ii        
  genome_2_1123        401 TACTCTGTACTTTCGATTGTACTGTGTACTTTCAAATGTACGTTAAAGAG 450

  scaffold280|s     128155 TTCATGTTGTACGTTAAAACAATGCACGAAAACATGATTTAACTTTCTTA 128204
                               v v                 i                       i 
  genome_2_1123        451 TTCAAGATGTACGTTAAAACAATGTACGAAAACATGATTTAACTTTCTCA 500

  scaffold280|s     128205 AAAATCAAAAAATAAGTAGTTAGGAATT-AATAGCTTTGTCTAGTGCAGG 128253
                                i        v    i        -         v   iv     i
  genome_2_1123        501 AAAATTAAAAAATACGTAGCTAGGAATTGAATAGCTTTCTCTGCTGCAGA 550

  scaffold280|s     128254 TAACTCACCTGTTTGGCAACC---CCCACAATGTATGCACATGCTTTTT- 128299
                                     v          ---         iv v        v   -
  genome_2_1123        551 TAACTCACCTTTTTGGCAACCCCACCCACAATGCCTCCACATGCTGTTTA 600

  scaffold280|s     128300 AAATACATAATTCTCATGGAAAGTTTCAAATTGGACTGTTTTAATTTTCG 128349
                                         i         v                 v     i 
  genome_2_1123        601 AAATACATAATTCTTATGGAAAGTATCAAATTGGACTGTTTTCATTTTTG 650

  scaffold280|s     128350 ATATAAATTTC 128360
                             i        
  genome_2_1123        651 ATGTAAATTTC 661

Matrix = 20p45g.matrix
Kimura (with divCpGMod) = 10.48
Transitions / transversions = 1.00 (19/19)
Gap_init rate = 0.02 (8 / 355), avg. gap size = 1.25 (10 / 8)


944 13.61 0.00 0.00 scaffold280|size272602 128371 128517 (144204) C rnd-5_family-1657#Unknown (73) 216 70 m_b2289s001i30 93986

  scaffold280|s     128371 GTGAACTAAATATCTCAAGGTATCTAATCACATCAACTCAAATTTGGGGG 128420
                             i     ii     i         v v                 vv   
C rnd-5_family-        216 GTAAACTAGGTATCTTAAGGTATCTTAGCACATCAACTCAAATTTCTGGG 167

  scaffold280|s     128421 AATTCCGATGGGATTTCAAGCGGTATCTTGAAGCAATTCAGCTGAGATCA 128470
                                            i  v  v    i        v            
C rnd-5_family-        166 AATTCCGATGGGATTTCGAGGGGGATCTCGAAGCAATGCAGCTGAGATCA 117

  scaffold280|s     128471 AGATTGAGATTTCTGGAATGAGATTTCGATCTTCTGAGGACCAACCT 128517
                           v             v         ?       iv     v v  i  
C rnd-5_family-        116 TGATTGAGATTTCTTGAATGAGATNTCGATCTCGTGAGGTCGAATCT 70

Matrix = 20p45g.matrix
Kimura (with divCpGMod) = 12.90
Transitions / transversions = 0.67 (8/12)
Gap_init rate = 0.00 (0 / 146), avg. gap size = 0.0 (0 / 0)


3807 11.96 0.36 0.53 scaffold280|size272602 128508 129070 (143651) genome_2_5130#DNA 1 562 (3) m_b2289s001i31 93987

  scaffold280|s     128508 GGACCAACCTTACAGTCACCTGTACCCGTACCCGAAGTTTGATTTTTTTG 128557
                             v                 v                  iv      vi 
  genome_2_5130          1 GGCCCAACCTTACAGTCACCGGTACCCGTACCCGAAGTTCTATTTTTACG 50

  scaffold280|s     128558 TGTAGTTCGGGTAGGGGTACGTGAATCTCCATCCTTACAACCGGAAAGTT 128607
                                  i     v                i                   
  genome_2_5130         51 TGTAGTTTGGGTACGGGTACGTGAATCTCCGTCCTTACAACCGGAAAGTT 100

  scaffold280|s     128608 CGCCCGAACTTGAAGGGTAGCTTTCGGGTAACAGGTTATGAGTGCAAAAT 128657
                                i             ivv                    i       
  genome_2_5130        101 CGCCCAAACTTGAAGGGTAAAGTTCGGGTAACAGGTTATGAGCGCAAAAT 150

  scaffold280|s     128658 CCACCCGAAAATGAAGTTCATTTTCGGGTGAAATCAGAGCTCACCCCAAA 128707
                                v                i v          i   v          
  genome_2_5130        151 CCACCGGAAAATGAAGTTCATTCTGGGGTGAAATCGGAGGTCACCCCAAA 200

  scaffold280|s     128708 ATCAACTGAATTTTGGGGTGCGTGTGCGTGACGTATTTTGTTGTTGTAAG 128757
                            iv  v   v vi         v   i       i-  v   vi      
  genome_2_5130        201 ACAAAATGATTACTGGGGTGCGGGTGTGTGACGTG-TTAGTTCCTGTAAG 249

  scaffold280|s     128758 GACGGTGTACCCGTGGTTTACGACACATTTTACGTGTTGTGATCAGACCA 128807
                                  i           v v          v      i i        
  genome_2_5130        250 GACGGTGCACCCGTGGTTTTCTACACATTTTAGGTGTTGCGGTCAGACCA 299

  scaffold280|s     128808 TCATGCGACATTCATTTTCAGATCGCGCTGACCCGTTTTCAATATCATAG 128857
                              i   v  v  v iv v         iiv   ivv             
  genome_2_5130        300 TCACGCGCCAATCTTCGTAAGATCGCGCCATCCCAAATTCAATATCATAG 349

  scaffold280|s     128858 ATGACGTCACATGTTTTAGCGCGACGTACTTAAAAGAATCATTAATTTTA 128907
                                       v    -  v i      v i        vv i     i
  genome_2_5130        350 ATGACGTCACATTTTTT-GCTCAACGTACGTGAAAGAATCTATGATTTTG 398

  scaffold280|s     128908 CTGAATCTCAAAAGATCCATCGCATGTTTACTA--ACTAGCAGCACTTCG 128955
                                             i       -      -- v          i  
  genome_2_5130        399 CTGAATCTCAAAAGATCCGTCGCATG-TTACTAGTAATAGCAGCACTCCG 447

  scaffold280|s     128956 CTTCGGGTATGTGTACGTGAACTGTAAGGAAGGAAAACACGAAAAGGCAC 129005
                           v                                                 
  genome_2_5130        448 ATTCGGGTATGTGTACGTGAACTGTAAGGAAGGAAAACACGAAAAGGCAC 497

  scaffold280|s     129006 ACAGATTCAGGATTCTAGAAAATAAGCTGAACTTCGGGTAGGGGTACCGG 129055
                                   i                               v         
  genome_2_5130        498 ACAGATTCGGGATTCTAGAAAATAAGCTGAACTTCGGGTACGGGTACCGG 547

  scaffold280|s     129056 AAATTGTAAGGTTGG 129070
                           v  i           
  genome_2_5130        548 TAACTGTAAGGTTGG 562

Matrix = 20p45g.matrix
Kimura (with divCpGMod) = 11.33
Transitions / transversions = 0.81 (30/37)
Gap_init rate = 0.01 (4 / 562), avg. gap size = 1.25 (5 / 4)


5564 27.02 7.19 1.66 scaffold280|size272602 129102 131897 (140824) rnd-5_family-429#Unknown 1 2948 (4597) m_b2289s001i32 93988

  scaffold280|s     129102 TCCGGGTGATGGACAGACGAGCTCGGCGGCACATC--CATGGCACAGAGG 129149
                                              ?  ?         i  --  iv  i   ii 
  rnd-5_family-          1 TCCGGGTGATGGACAGACGNGCNCGGCGGCACGTCGGCACCGCGCAGGAG 50

  scaffold280|s     129150 TGGGTGCTATCTCCCACCAACC----TCATTCTGTGGCCAGATTTGCCGC 129195
                             i ?i - v   v     ?i ----      i i v v  ?vii     
  rnd-5_family-         51 TGAGNAC-AGCTCGCACCANTCCGTCTCATTCCGCGTCGAGNGCCGCCGC 99

  scaffold280|s     129196 AACCTCCATGGCACAACGAATTTGCGGTTGATTGTTGAGTTGTT--AGGT 129243
                            ii-      ivi   ? ? vi     v --    v i? ?   --?   
  rnd-5_family-        100 AGT-TCCATGAAGCAANGNAACTGCGGAT--TTGTAGGNTNGTTTTNGGT 146

  scaffold280|s     129244 AGT------TTTAAAGCT--TTTTTGCCAATGACAATCAC----TCTTCA 129281
                              ------   ii vi?--   ?i??   -   i i i ----i     
  rnd-5_family-        147 AGTNTTTTGTTTGGATTNAGTTTNCNNCAA-GACGACCGCAGCACCTTCA 195

  scaffold280|s     129282 C-----ACATCGCCAGAGTTCACTACAAATCATGGTAGCACCGCGGGATT 129326
                            -----?  ? ? ?v iv i i   v  ----   i  viv i  i  i 
  rnd-5_family-        196 CGCGCANCANCNCNCGGTTCCGCTAGAA----TGGCAGGGACACGAGACT 241

  scaffold280|s     129327 TCCTAGCGGAAGCTTTCGCCACAATTGGGCA-AAGCTTGCGGGA--AGAA 129373
                               ?        v    vv  ?  i     -i  i?  ?v???--i   
  rnd-5_family-        242 TCCTNGCGGAAGCGTTCGAGACNATCGGGCACGAGTNTGNTNNNTGGGAA 291

  scaffold280|s     129374 T--CGCCGCAA--CCACCCA---CACCACCGCCAGCGTTTCCAACACAAT 129416
                           i--     v  --     vi--- ?  iv ?      viv  iv i   v
  rnd-5_family-        292 CTCCGCCGAAATCCCACCGGGGGCNCCGGCNCCAGCGACGCCGTCGCAAA 341

  scaffold280|s     129417 CCCAGGCGGACAAGGAACAACCGCCCCAGGTGAGCATGGTGGCAG---CA 129463
                            v    vv  ? v i v  i  --    vi  v  iv  ??- i ---  
```
