## Supplementary material for "Improved Reference Genome for *Cyclotella Cryptica* CCMP332, a Model for Cell Wall Morphogenesis, Salinity Adaptation, and Lipid Production in Diatoms (Bacillariophyta)": cryptica_pilon5.fasta.align (part 347 of 753)

```
  rnd-5_family-        342 CGCAGGACGANACGAACCAGCC--CCCACATGCGCGGGGNN-CGGACCCA 388

  scaffold280|s     129464 CCCGCCAACGAAAACAACCCGTGGCTCCTCCTCC---CACCCAC--CTTA 129508
                                ?i ? iv?v i v        i ? v  v--- i   i --  i?
  rnd-5_family-        389 CCCGCNGANGGCNTCGAACCGTGGCTTCNCGTCAACGCGCCCGCGCCTCN 438

  scaffold280|s     129509 ---CACGTCAACGACGCCACGGTAGCAGCTATTGAACTGCC----ACTTC 129551
                           --- i vi  i   -i    --i  ?i  iivi i--i  v----  ?i 
  rnd-5_family-        439 GACCGCCCCAGCGA-ACCAC--CAGNGGCCGACGG--CGCGGGGGACNCC 483

  scaffold280|s     129552 CAACGCCACCAGC-CCACACC-----TCACCACCCGCAGCGAC-GACGGC 129594
                               -   vv   -  v i  -----     vv ??       -  i   
  rnd-5_family-        484 CAAC-CCAGAAGCACCTCGCCAACCTTCACCCACNNCAGCGACTGATGGC 532

  scaffold280|s     129595 CACATC--AGCAGACC--------------GCCA-------AGCTCTGCC 129621
                           ?v  v --     i  --------------    -------i  vvi   
  rnd-5_family-        533 NCCAACCGAGCAGGCCCGCNCCCTNCACCAGCCACTACGATGGCAGCGCC 582

  scaffold280|s     129622 GGGTACGCTCCAAGCCGCCCTGCGT---AAAATTATCCAATGCG--TGGA 129666
                              v     ? i?  v   v v  ?---  vi iii??ii iv --   i
  rnd-5_family-        583 GGGGACGCTNCGNGCGGCCATCCGNCACAACGTCGCNNGGTAAGAATGGG 632

  scaffold280|s     129667 AGGCACCGACAGCTTCCACAAACACAAGTGGGCGAGGAAGCGCGGCATGG 129716
                           vi?   i v i  vv    v i?ivi i      v  v i? ? i i ? 
  rnd-5_family-        633 CANCACTGCCGGCAGCCACCAGNGGGAATGGGCGTGGCAANGNGACGTNG 682

  scaffold280|s     129717 AGGGTGCAGCGGCAAGCACAAAGGTGTTCAAGGAGCAGGCACTGGCGGGC 129766
                           i?  i  v  v  vv ?  i    i?              i  ?  ?  v
  rnd-5_family-        683 GNGGCGCCGCTGCTCGNACGAAGGCNTTCAAGGAGCAGGCGCTNGCNGGG 732

  scaffold280|s     129767 CCCCTCCGGCTGTTTGCTTTTATGCAGCCGGGGAACCACCACGTAAATAT 129816
                           i    ?  ?  ?  i  v  i     i  ?  i   ?iviv   v  ?i 
  rnd-5_family-        733 TCCCTNCGNCTNTTCGCGTTCATGCAACCNGGAAACNGGTTCGTCAANGT 782

  scaffold280|s     129817 CCTACACTCCGCGGCTGTCTATTTCGACCCGATGGCAGGTGACGATGCAG 129866
                           v  v     ?  v  i    ?i        vv ?  ?  i     i  ? 
  rnd-5_family-        783 GCTCCACTCNGCCGCCGTCTNCTTCGACCCTCTNGCNGGCGACGACGCNG 832

  scaffold280|s     129867 CCATAAAAATGGTGGCCTTCATGGGAGACAGGTCACCCCAACAAGGCTGC 129916
                             v ?    i   ?  ?   i ?  ?   v v? v?  vii     v   
  rnd-5_family-        833 CCCTNAAAACGGTNGCNTTCGTNGGNGACCGCNCCNCCGGGCAAGGATGC 882

  scaffold280|s     129917 ATCCCGGTCTCTCTCAAGCCCGAGAAGCCGTGGAGCTGGCCACGTGT--G 129964
                                v  ?? ?  v     ?        ?           iv ii -- 
  rnd-5_family-        883 ATCCCCGTNNCNCTGAAGCCNGAGAAGCCNTGGAGCTGGCCGGGCATCAG 932

  scaffold280|s     129965 TCCATGGGGA-CAGACAAAGAGGAGTTTGGGGCACTTGCGGCACCGGGGC 130013
                            --      i- i   i i v      i ii - ?  v v?i? -i ?? 
  rnd-5_family-        933 T--ATGGGGGTCGGACGAGGCGGAGTTCGAAG-ANTTCCTNTNC-AGNNC 978

  scaffold280|s     130014 AAACACACCTGCGA----TGGTATCAACCTTGCGGTTTAAAAGGGACACA 130059
                            i ?i - i? ?  ----    ?i  ?  iviv  ii vvivvi   i  
  rnd-5_family-        979 AGANGC-CTNGNGACAAGTGGTNCCANCCCGAGGGCCTTCGCCAGACGCA 1027

  scaffold280|s     130060 ACACGTGCCAACAATGCTGTTTGTGCCGACGCTCCTCGCGGTTTTCCTCA 130109
                           i  v ?v  v  iii   ?? v? v  v?    v  v  ? vi   viv 
  rnd-5_family-       1028 GCAGGNCCCCACGGCGCTNNTGNTCCCCNCGCTGCTGGCNGACTTCGCGA 1077

  scaffold280|s     130110 GGGAACAACAACTGACGCCATGGGAAGTTTTCACCAAGGCGGCACAGCTT 130159
                           v?ivi? i  i vv  v           ? v v??i     i?i?i?  ?
  rnd-5_family-       1078 CNACGNAGCAGCGTACCCCATGGGAAGTNTACCNNGAGGCGANGNGNCTN 1127

  scaffold280|s     130160 GGCA--TGGAAGATGGTGGGCCCCTTGAC-GAAAGCGACGTTGTGCT-GG 130205
                             v -- v i  iii ?iiv    ? v  - ?iii?   iiv v?  -  
  rnd-5_family-       1128 GGAAATTCGGAGGCAGNAACCCCCNTCACCGNGGANGACACGGANCTTGG 1177

  scaffold280|s     130206 TCAGACTGTGGGCAATGACGGTGGCGCAGTCAAGTGACGGTGCCAAGA-G 130254
                            ?  i?i        ? i?  i?  v  v  v ??     viv     - 
  rnd-5_family-       1178 TNAGGNCGTGGGCAANGGNGGCNGCCCACTCCANNGACGGGAGCAAGAAG 1227

  scaffold280|s     130255 CCTCGTCAGCATGGACATCGAACCTATCCTGGCTTTCGATGCAAC-CTTC 130303
                            v ?v ?        v  ?  i  i? ?  ?v v     iv v  -    
  rnd-5_family-       1228 CGTNCTNAGCATGGAGATNGAGCCCNTNCTNTCGTTCGACCCCACGCTTC 1277

  scaffold280|s     130304 ACGGACTGGACAACAGCCCGGCTC-ATGGCAATGTTGGGA-------GCG 130345
                                i   i ii?i  ?  v   -   v  v?v v   i-------   
  rnd-5_family-       1278 ACGGATTGGGCGGNGGCNCGCCTCGATGCCACNCTAGGGGCACGCTGGCG 1327

  scaffold280|s     130346 CCTCCA--CTCCAGCACAGTGTGGACGGCACCG-GACAATCA-CAGC--A 130389
                            vv  i-- i ivv     vi?  viii     - ivvii  - i  -- 
  rnd-5_family-       1328 CAGCCGGCCCCTTTCACAGGANGGCTAACACCGCGGGTGCCAGCGGCGAA 1377

  scaffold280|s     130390 CCATGACA-ACCGCGGGGCTATGGAGAGCATCTCCCTCTGGGCAGCGGAG 130438
                           v?? vi  -    v?    v?iv  vi  ? ?v ?  vii i i  i   
  rnd-5_family-       1378 ANNTCGCAGACCGGNGGGCGNCCGATGGCNTNGCNCTGCAGACGGCAGAG 1427

  scaffold280|s     130439 ACCCTCCGGGCAGTCGTGGAAGCCCTCAACAAGG------GCC-CACAGG 130481
                             ?  v     i  ?  ?  i  v?       v ------  ?-   i  
  rnd-5_family-       1428 ACNCTGCGGGCGGTNGTNGAGGCANTCAACAACGCAAAGCGCNGCACGGG 1477

  scaffold280|s     130482 TGAGGACGAGTGGCACGAGCTCCGCCGTGACAAATACAAAT-AAACACAT 130530
                             ?i i - v?  vii       ? v??   v  i  i  i-      i 
  rnd-5_family-       1478 TGNAGGC-ACNGGAGTGAGCTCCNCGNNGACCAACACGAACGAAACACGT 1526

  scaffold280|s     130531 CTACACCGAGTATGAGCTGGCAGCTCTGCAAGGCTTCTGTGGAGTGGCCG 130580
                                v   i  i     ?  i  v  ?     ?        i  v??  
  rnd-5_family-       1527 CTACAGCGAATACGAGCTNGCGGCGCTNCAAGGNTTCTGTGGGGTCNNCG 1576

  scaffold280|s     130581 AGCCCTGAGGGATTCCCCGCCTATGGTTGATGCTCCAATCAGCCAGAAAA 130630
                                ? ?vv?v i   viv? ?   i ? i?i       i        i
  rnd-5_family-       1577 AGCCCNGNCTNCTCCCCAAGNTNTGGCTNACNTTCCAATCGGCCAGAAAG 1626

  scaffold280|s     130631 ATGG----------------TCTCAACGAAGGAATGCAAGCCTTCGCAAA 130664
                           vi  ----------------i  ?viv  i       i?  v     iv 
  rnd-5_family-       1627 CCGGAGGAAGTGCGGGCAAACCTNCGGGAGGGAATGCGNGCATTCGCGCA 1676

  scaffold280|s     130665 AGCACAAAACTGTGAAATTGATGGAGGCATCTTCTTTGAGAAGAAAACGC 130714
                            i iv v  i     i  i  i  v  vi v  i  i  i         i
  rnd-5_family-       1677 AACGAACAATTGTGAGATCGACGGCGGGGTGTTTTTCGAAAAGAAAACGT 1726

  scaffold280|s     130715 TCGATGATCTCGTGGACCTCAAGTTCAACCCAGGAGGAGAAACAGCCATC 130764
                            v  i   ? ?  v  ?i ?     i  i  i     ? iv     vi v
  rnd-5_family-       1727 TGGACGATNTNGTCGANTTNAAGTTTAATCCGGGAGGNGGCACAGCGGTA 1776

  scaffold280|s     130765 CTAAAGTCCGCAGGCATGGGGCTGTCCATAATTGCGTGCTGCCCCATCAG 130814
                           ivv     v  v  viiv     v     ?v i  v   i v  vi ?  
  rnd-5_family-       1777 TACAAGTCGGCCGGGGCCGGGCTCTCCATNCTCGCCTGCCGACCGGTNAG 1826

  scaffold280|s     130815 CGCAGCGGAGAGAGAACTGGCCCTCCAGCGGGAGGAAGC---CCTGGTAA 130861
                              i     iv i   i    vv v     v  i     ---   v i -
  rnd-5_family-       1827 CGCGGCGGAACGGGAATTGGCGGTACAGCGCGAAGAAGCGCTCCTCGCA- 1875

  scaffold280|s     130862 TTTCAAAGGGAAACTGGACACTAGAGGAGGCCTTTATGCTCTCCACCATG 130911
                           --  i     v  ii ?  i  v        v  i v v ?v vi v vv
  rnd-5_family-       1876 --TCGAAGGGCAATCGNACGCTCGAGGAGGCGTTCAAGGTNGCGGCGAGC 1923

  scaffold280|s     130912 GACACCAGGCATCCTCCCTCCACGTTCCACGAGCTACGCGTCCTTACCTC 130961
                             iv v     i  v  vv v  v     i        ?v v  iii?v 
  rnd-5_family-       1924 GATCCAAGGCACCCGCCGACGACTTTCCATGAGCTACGNCTACTCGTNGC 1973

  scaffold280|s     130962 CACGTACGCCAGCCTCCTGTTTGTCCTGTTTGGCGCCA-AGTGCGACCAC 131010
                              v     v      iiivi-        i   v  i- v         
  rnd-5_family-       1974 CACCTACGCGAGCCTCTCAAC-GTCCTGTTCGGCTCCGCACTGCGACCAC 2022

  scaffold280|s     131011 TTTCAAAAGGTGTGGAATATTTACCACATCATGAAAGACAAGGACGTCGA 131060
                             i i   i  ?     i  ?   viv  v     i   ivv        
  rnd-5_family-       2023 TTCCGAAAAGTNTGGAACATNTACGGGATAATGAAGGACGCCGACGTCGA 2072

  scaffold280|s     131061 AGAAAAGCGCCACGACTTCATGGCAGCCCGCTGTCAGCAAATTGTGTGGG 131110
                           ?        v vi      vi      v v?  i i      i  ?    
  rnd-5_family-       2073 NGAAAAGCGACTTGACTTCTCGGCAGCGCTNTGCCGGCAAATCGTNTGGG 2122

  scaffold280|s     131111 CCATCCTAGATGATGGAAGGGGCTTCTTTAACAAAAGTCTCCACCCAGAT 131160
                               i  v  i   i v  ?  v     ii    iv ?        v  i
  rnd-5_family-       2123 CCATTCTCGACGATAGCAGNGGGTTCTTCGACAAGCGNCTCCACCCCGAC 2172

  scaffold280|s     131161 AAATTCAAGTTGGACC-GCGATCTCATCCCTTTCCCTAGCTCTG-TCCTT 131208
                             i   vivi --?  -i   v vv  i        -   ?ii - v  v
  rnd-5_family-       2173 AAGTTCCGCCT--NCCAACGAACAAATTCCTTTCCC-AGCNTCGCTACTA 2219

  scaffold280|s     131209 GATGCCATATACCCCAATGTTTGATGGTAGGAACCCATCAACCGCCGCAT 131258
                             v     v        i  vi i   i    i     i  i  vvi   
  rnd-5_family-       2220 GAGGCCATCTACCCCAACGTACGGTGGCAGGAGCCCATTAATCGGAACAT 2269

  scaffold280|s     131259 GCCCACCCAGTGGGCAACACAAGGGATGGCACAGGACACCGCCGGCAAAG 131308
                           v  vv v  i   iii  v      ? v  i        -----  iv  
  rnd-5_family-       2270 CCCGTCGCAATGGATGACCCAAGGGNTCGCGCAGGACAC-----GCGCAG 2314

  scaffold280|s     131309 GAACCAGCAGCGCGGGGCTCAAT-----GCATTTGGCAATATCCAATATG 131353
                             i v - i   i  v vv  ?i----- v?  ii  iivi v vi -i 
  rnd-5_family-       2315 GAGCGA-CGGCGTGGCGGACANCGGGTAGGNTTCAGCGGAGTGCCGT-CG 2362

  scaffold280|s     131354 GATTGGTGGGGGGCCCATATTAGCAGG-GCGG--GGCCATGGGAGTGATG 131400
                            ii ? i  v v v  v  ii v    -  i?--   v?i  --   ii 
  rnd-5_family-       2363 GGCTNGCGGCGTGGCCTTACCACCAGGCGCANCCGGCANCGG--GTGGCG 2410

  scaffold280|s     131401 GGCGCAACG-----GTGCAGCC----GGGAACAGTATTTCTTCCTCCTCC 131441
                            ?vi ?v  -----??   i  ----   ivi vv iiv i?  v     
  rnd-5_family-       2411 GNAACNTCGTGTACNNGCAACCCATNGGGGTTACGACCGCCNCCACCTCC 2460

  scaffold280|s     131442 GCCTCCGGCAGGACCGCCGCCACTGTTC---AGGCCCAAGGCTGACCAGT 131488
                            v v   v ?  i  i  i    ?v   --- v ?   --- i iv ??v
  rnd-5_family-       2461 GGCGCCGCCNGGGCCACCACCACNCTTCCAAATGNCCA---CCGGACNNA 2507

  scaffold280|s     131489 CTTCAACCGACACGCTCGCGCATGTCCATCCAGTCCTCAAGCGACATTTG 131538
                            ?v v ?     v      i  i  v        v  ? i  ii  ii  
  rnd-5_family-       2508 CNGCCANCGACAAGCTCGCACACGTACATCCAGTGCTNAGGCAGCACCTG 2557

  scaffold280|s     131539 GGGGAATACCACAAAGTCTTCAAAGGTAGTCTCATGTTCGGCAAGATCCT 131588
                            i?  ?     ivi iiv     i  v  iv v     i  ?     ?  
  rnd-5_family-       2558 GANGANTACCATCGAACGTTCAAGGGGAGCATGATGTTTGGNAAGATNCT 2607

  scaffold280|s     131589 GGCGGCGGCGAAC--------------------------ATCAG------ 131606
                           ?vv          --------------------------ii   ------
  rnd-5_family-       2608 NCAGGCGGCGAACGCGAAGTGGGACGANCTCCCGACGCTGCCAGACTTCG 2657

  scaffold280|s     131607 TCGACGACTGGGGTAAGAATATAATTTATTTTAACCATGTCTGTGGACGC 131656
                                  vvi   iviv  i  i    i   i  i  i  v  i  vv v
  rnd-5_family-       2658 TCGACGAAAAGGGCCGCAACATGATTTGTTTCAATCACGTATGCGGTAGA 2707

  scaffold280|s     131657 TGTCCCTTCTGGTCCTGTCGCTTGTGCAAAGGACACGTCCCGAAGGAGAA 131706
                             iv ?   i ii    i  ?i  i v  i        v  i?vi  ?  
  rnd-5_family-       2708 TGCACNTTCCGACCCTGCCGNCTGCGGAAGGGACACGTGCCANCAGANAA 2757

  scaffold280|s     131707 GATACCAGACGCCTGGGCCGAGACTCTCGGGAAAAAGATTGAACTGGGGG 131756
                              v  ii   v?     v  ?i i  vv    i     v  iviv    
  rnd-5_family-       2758 GATCCCGAACGANTGGGCAGANGCCCTGTGGAAGAAGATAGAGGCCGGGG 2807

  scaffold280|s     131757 TATGCTACAATTTGCGGGCGTCGGCACCTGGA-CGGACACGGGCAGCCCG 131805
                            ?viv     ?     i        i  vi v-     v    ?     -
  rnd-5_family-       2808 TNAAATACAANTTGCGAGCGTCGGCGCCGAGCTCGGACTCGGGNAGCCC- 2856

  scaffold280|s     131806 GCAAAGCAACAACGCACCTGACAAACACTAGC-CCC--GCCG--CCTTCC 131850
                           v    ivi   i     v     iivi -i  -   -- ?  -- ?iiv 
  rnd-5_family-       2857 CCAAAAGGACAGCGCACGTGACAGGGGC-GGCGCCCGGGNCGAACNCCAC 2905

  scaffold280|s     131851 CAGGGGTTAGTGCTGGGAGCAAGCCGGGCGGCGGTGGCATCGGCATT 131897
                            ---- vii        ?  iivv         v ?  iiv   ii 
  rnd-5_family-       2906 C----GACGGTGCTGGGNGCGGCACGGGCGGCGCTNGCGCGGGCGCT 2948

Matrix = 20p45g.matrix
Kimura (with divCpGMod) = 30.44
Transitions / transversions = 1.21 (407/336)
Gap_init rate = 0.04 (109 / 2795), avg. gap size = 2.29 (250 / 109)


240 19.61 0.00 0.00 scaffold280|size272602 132252 132302 (140419) rnd-5_family-429#Unknown 3290 3340 (4205) m_b2289s001i33 93988

  scaffold280|s     132252 CACCCTGGCAAAGAGCCCACTCACGAGAACACTCGTCCTGGCAAAGAGCC 132301
                            i               vv v i    v v     i        i v   
  rnd-5_family-       3290 CGCCCTGGCAAAGAGCCACCACGCGAGCAAACTCGCCCTGGCAAGGTGCC 3339

  scaffold280|s     132302 A 132302
                            
  rnd-5_family-       3340 A 3340

Matrix = 20p45g.matrix
Kimura (with divCpGMod) = 18.11
Transitions / transversions = 0.67 (4/6)
Gap_init rate = 0.00 (0 / 50), avg. gap size = 0.0 (0 / 0)


9063 26.19 2.32 3.91 scaffold280|size272602 132275 135726 (136995) rnd-5_family-429#Unknown 3280 6678 (867) m_b2289s001i34 93989

  scaffold280|s     132275 CGAGAACACTCGTCCTGGCAAAGAGCCACATAGCGAGACACCTTGCCCTG 132324
                               v?v     i                vvv     vv v  i      
  rnd-5_family-       3280 CGAGCNAACTCGCCCTGGCAAAGAGCCACCACGCGAGCAAACTCGCCCTG 3329

  scaffold280|s     132325 GCAAAGAGCCCGCCAACCACACACCGACACACCCGCAACCACCGTGGCCC 132374
                               i ----i      ?-------------    ? -- v  i----  
  rnd-5_family-       3330 GCAAGG----TGCCAACN-------------CCCGNA--CTCCA----CC 3356

  scaffold280|s     132375 GACGACACACGGCCTGGGCGCGACCACGACCCGCCCACAAACACCAGGAC 132424
                           ii i   iv  ------------- i i   i  v  ? ii   ----  
  rnd-5_family-       3357 AGCAACATCCG-------------CGCAACCTGCGCANAGGCAC----AC 3389

  scaffold280|s     132425 TGCGTCAGATTTGCAAGCGGCACCACAA-TTGGAGGATGGTACTATGGTC 132473
                           i? ?i--  i ?   ----     -  v-  v v      v  vii    
  rnd-5_family-       3390 CNCNC--GACTNGCA----GCACC-CACCTTCGCGGATGGGACGGCGGTC 3432

  scaffold280|s     132474 ACGGGGGCAACAAAGGAGAAGTGGAGAAAGTTTGCGAAGCGAAC---ACG 132520
                             v  ?i    i  i     i     i----i ? i  i i i?--- ?v
  rnd-5_family-       3433 ACCGGNACAACGAAAGAGAAATGGAGG----CTNCAAAACAAGNGGGANC 3478

  scaffold280|s     132521 GCA--GAGCAAGCAAGCAGCGCAACCTTTGGGGACCT----ACTGGCGGA 132564
                              --    i -     ----     vvi ? i  ?i---- ?     i?
  rnd-5_family-       3479 GCATCGAGCGA-CAAGC----CAACCAACGNGAACNCTCNCANTGGCGAN 3523

  scaffold280|s     132565 CCCACGGCAGCAAGGGCAGGCTGCTCT--CCAACGAACTATTGCCACCCT 132612
                           ?     ------      i  v v  ?--  iv  v ?v --  vivvvi
  rnd-5_family-       3524 NCCACG------AGGGCAAGCAGATCNTNCCGCCGCANAA--GCAGGGGC 3565

  scaffold280|s     132613 CCACAACA----GGAACACGATGTGCCCTCAAAACCTCGCACTCCATCAC 132658
                            ?     i----     ivi        vvv      ?  ?  v     i
  rnd-5_family-       3566 CNACAACGTTCCGGAACGAAATGTGCCCGACAAACCTNGCNCTGCATCAT 3615

  scaffold280|s     132659 CCTGCCGCAGACCTCCTCCTGGAATATGCCACAAAGGGCTGCCCAACAAA 132708
                             v  v     ?  i     vv    i     i     ?     vi ?  
  rnd-5_family-       3616 CCGGCGGCAGANCTTCTCCTCCAATACGCCACGAAGGGNTGCCCCGCNAA 3665

  scaffold280|s     132709 GACAGGGCGGAACTTGAC--GGTCGAAGAAATGGCGGGGACGATCAAAAA 132756
                           v  i    i   i v   --  --  v  i    vi v i i     v  
  rnd-5_family-       3666 CACGGGGCAGAATTGGACACGG--GACGAGATGGAAGCGGCAATCAACAA 3713

  scaffold280|s     132757 GGGAGCGCACCCCTTCGTCACAGAAACAGGACACTCCAGAACAACTCCGA 132806
                                 v  i  v ii -   v iv      vi vv i  ?  i  v  v
  rnd-5_family-       3714 GGGAGCCCATCCGTCTG-CACTGGTACAGGAGGCGACGGANCAGCTGCGC 3762

  scaffold280|s     132807 CGTGAGACACTG--GAAAAGGTAGAGCAAGGGCAAGCGAGGATTGTCCGG 132854
                             v     --  --  i  i    v -    ?  i   v    i  v  ?
  rnd-5_family-       3763 CGGGAGAC--TGACGAGAAAGTAGCG-AAGGNCAGGCGCGGATCGTGCGN 3809

  scaffold280|s     132855 TGGGTGGACATACAGCATGATCCACCCAAGGAGCTCAAGATCTC-CCACA 132903
                               vv     vv  v i  i  i  v?v   ?  v  i  v  -   - 
  rnd-5_family-       3810 TGGGACGACATCAAGGACGACCCGCCGNCGGANCTAAAAATATCGCCA-A 3858

  scaffold280|s     132904 TAGCCATGATCCCTCACAAATCACAGGGGTACCGGGCCATCCTTGACCTA 132953
                            v        i  ?     i  ivii  ? vi     v  i  v     i
  rnd-5_family-       3859 TCGCCATGATTCCNCACAAGTCGAGAGGNTTTCGGGCAATTCTGGACCTG 3908

  scaffold280|s     132954 TCCTTCAGCATCCGCCTTGCGTCAGGGAC-TCTCCACTCAGTAAACAACG 133002
                             v vi   i v     -i iv  vii  -i  v vv     v   i vv
  rnd-5_family-       3909 TCGTATAGCGTGCGCCT-ACAGCATAAACGCCTACCGTCAGTCAACGAAT 3957

  scaffold280|s     133003 CAACGATCAAAAGGGCACCCCAGGGGGCCATAGACCAGATGGGACAGGTG 133052
                            i   i v  i vi  v  v i   v     v           i  v  v
  rnd-5_family-       3958 CGACGGTAAAGACAGCCCCACGGGGCGCCATCGACCAGATGGGGCACGTC 4007

  scaffold280|s     133053 CTCTCCCGCCTCACCCAAGCATTTGCGGAGGCGTCCAACGACGCCAAGGT 133102
                                v   v   iv  v  i  i  v  i  vvvvi ?    v i ii 
  rnd-5_family-       4008 CTCTCGCGCATCATACACGCGTTCGCCGAAGCCGAGGANGACGGCGAAAT 4057

  scaffold280|s     133103 CTTCATGGCAAAGTAGGACATAAAAGACGGCTTCCGGCATCTGGATTGCG 133152
                               v v  v  i i?  i  ?  i     ?   i   i?i ?       
  rnd-5_family-       4058 CTTCCTTGCCAAATGNGATATNAAGGACGGNTTCTGGCGNTTNGATTGCG 4107

  scaffold280|s     133153 AGGCAGGACAGGAGTGGAACTTCTGTTACGTGCTGCCGCCAGCCCACG-C 133201
                              v   i? i  i                 v       v ---    -v
  rnd-5_family-       4108 AGGAAGGGNAAGAATGGAACTTCTGTTACGTCCTGCCGCAA---CACGGA 4154

  scaffold280|s     133202 CGCTGACCAACTCAAACTTGTGGTCCCGACCTCCCTACAGATGGGGTGGA 133251
                           v  vi   vi-  i i  v  v     ?  v  v     i     ?   i
  rnd-5_family-       4155 AGCGAACCCG-TCGAGCTGGTCGTCCCNACATCGCTACAAATGGGNTGGG 4203

  scaffold280|s     133252 TCGAGTCGTCTCAATACTTTTGCGCCGCTTTGGAAACAGGGCGCGACGTG 133301
                            ?      i ? v?     i     v  i i   i  i ?i         
  rnd-5_family-       4204 TNGAGTCGCCNCCNTACTTCTGCGCGGCCTCGGAGACGGNACGCGACGTG 4253

  scaffold280|s     133302 GCAGCGAGGTATATCAAGACAGCCGTCGGCACCCTCACAGATAACAAATT 133351
                             ii  vii  i  vi ?  -     v   v v  viv?  i     i  
  rnd-5_family-       4254 GCGACGCAATACATGGANAC-GCCGTGGGCTCGCTGGANGACAACAAGTT 4302

  scaffold280|s     133352 TGTCGAGTGGGCACTTAACAGCAA--CGACTTCCGGGCACT-CCCGCAAC 133398
                           iv vvv i  i iv vi     i --  i v--   v i  -     vi 
  rnd-5_family-       4303 CTTATCGCGGACGATGGACAGCGAGGCGGCG--CGGCCGCTACCCGCCGC 4350

  scaffold280|s     133399 AGGATGCAGACACCGCCGGGCTCCGCTATGTCTTAGAAGTCTACATAGAT 133448
                           i v i -i    vv  i----  v ?  iv  v v  v  v   i v  i
  rnd-5_family-       4351 GGCACG-GGACAAAGCT----TCAGNTACTTCGTCGACGTATACGTCGAC 4395

  scaffold280|s     133449 GACTACCTGGGGCTAGTGATCCCAGCGTCACGAGATCAACTCCGCCATAC 133498
                             i v ? vi vi   iv  vv v  v      v ?  i  ? iv  ii 
  rnd-5_family-       4396 GATTTCNTCAGCTTAGCCATGGCCGCCTCACGACANCAGCTNCAGCACGC 4445

  scaffold280|s     133499 AGCAAATGCTGTTCTCAAAGG--TCCATGACATCTTCCCACCCAACGACG 133546
                           v  i -i  ?  iv v v   -- i      i ?      v v  i    
  rnd-5_family-       4446 TGCGA-CGCNGTCATGACAGGNATTCATGACGTNTTCCCAGCGAATGACG 4494

  scaffold280|s     133547 ATGACACCGAAAACCCCATCTCCCTCAAAAAGTTACAAAAGGGGGAAGGT 133596
                            i   iv?  ii i  v     ?i?       v v  iviv  v  v  -
  rnd-5_family-       4495 ACGACGANGAGGATCCAATCTCNTNCAAAAAGATCCAGCGTGGCGACGG- 4543

  scaffold280|s     133597 AC-ATGGGAGCTCCAGAAGGACATTCTCGGCTTCACTTTTGATGGGTCAA 133645
                             -    iiv    iv  i   ? v  v  ?    ??  i  i  vvvii
  rnd-5_family-       4544 ACGATGGAGCCTCCGCAAAGACNTGCTGGGNTTCANNTTCGACGGCGAGG 4593

  scaffold280|s     133646 ACAAAACCCTG---TGGCTCGAAGCCCCAAAACGCGACGCCCTCCTCACC 133692
                               i   v  ---   i     ?vv  ?     v  ?vi   v   i v
  rnd-5_family-       4594 ACAAGACCATGCACTGGTTCGAANAACCNAAACGAGANTTCCTGCTCGCG 4643

  scaffold280|s     133693 GTGCTGTACCATTGGCTTCGTGCAAGCCGAGCGTCCCATGCCGGAGTACC 133742
                           i v  ?i iv v     v  i     v    ?-- v ii  v  vi vv 
  rnd-5_family-       4644 ATCCTNCATAAATGGCTGCGCGCAAGGCGAGN--CACGCGCGGGCATCGC 4691

  scaffold280|s     133743 CTTCAAAGACTTTGAGTCCGTAGTGGCAAAGGTACGCCATGCCTTCGTGG 133792
                           v   iv   v  i  i     v i -    ii i  v         ii  
  rnd-5_family-       4692 ATTCGCAGAGTTCGAATCCGTCGCG-CAAAAATGCGGCATGCCTTCACGG 4740

  scaffold280|s     133793 CCATCACTGCAGGAAAAGGCCTCCATTCCCCATGTAATCGCTTATTACGG 133842
                            v   v v  i  ? i   v  ? v??       i  iv   i-i  ? v
  rnd-5_family-       4741 CAATCCCGGCGGGNAGAGGGCTNCTNNCCCCATGCAACGGCTC-CTANGC 4789

  scaffold280|s     133843 AAGCGACCACCATTCGTCTTCCTGCATCAAAATAAACCTTTGCGCACAGC 133892
                             -  ?  ?  iv ?  v ?   v    i   i     vi v   vv   
  rnd-5_family-       4790 AA-CGNCCNCCGGTNGTGTNCCTCCATCGAAACAAACCGCTCCGCCAAGC 4838

  scaffold280|s     133893 -GCTCAAGGAGATTA--GAACCCTCCTGAGAGAATCCACACTC-CAGCCC 133938
                           - i   i --- i i-- v  v  ?  ?v ?     vi -   - ??   
  rnd-5_family-       4839 CGTTCAGG---ACTGCCGCACGCTNCTNCGNGAATCAGC-CTCACNNCCC 4884

  scaffold280|s     133939 ATACGATGCGCGGAGCTGGTTACGG-CCTGGCCAGACTATGTTGGTGCCA 133987
                            i-  -   vvi  i     v    -iv     i  i v   i  v i  
  rnd-5_family-       4885 AC-CG-TGCCGAGAACTGGTGACGGGTATGGCCGGATTTTGTCGGGGTCA 4932

  scaffold280|s     133988 AGGATGCATCGTGGCATGGAGTGGGTGGGGTGATCGTAGGAGAGACCAG- 134036
                            i     v   v?i  i  v  ?  i   i vi    i     v vv  -
  rnd-5_family-       4933 AAGATGCCTCGANACACGGCGTNGGCGGGATCGTCGTGGGAGACAAAAGC 4982

  scaffold280|s     134037 AGCCTGTGTGCCTACAGTGTTCCAATTGGAATGGCCACTGGACATACAAG 134086
                           i  ?  iiii  v  ?       iiv    i     i iv -i  -    
  rnd-5_family-       4983 GGCNTGCACACCGACNGTGTTCCGGGTGGAGTGGCCGCCTG-TAT-CAAG 5030

  scaffold280|s     134087 A----------GGATATCAAGACCCAGGCAAATCCCACGGGGC--GCCTC 134124
                            ---------- ? ?     v  vivv v?  -         ?--     
  rnd-5_family-       5031 ACGTCAGTNCNGNANATCAACACGTTCGANAA-CCCACGGGGNCGGCCTC 5079

  scaffold280|s     134125 ATTAACTCGGACCTCGAGATGGTGGGC-TACTGCTCCTGTGGCTAATAAT 134173
                            iv  i        v       iv   - ?  ?  v  i   i ii   i
  rnd-5_family-       5080 ACAAATTCGGACCTGGAGATGGCCGGCCTNCTNCTGCTATGGTTGGTAAC 5129

  scaffold280|s     134174 GGAGGAGGTCTGCTCCCTCACGTCTGGCTC-CCACGTTGCGCTCTTCAGC 134222
                              i  v      vv?  -   ?i i v v-      i     ?      
  rnd-5_family-       5130 GGAAGATGTCTGCAANCT-ACGNTTAGGTAGCCACGTCGCGCTNTTCAGC 5178

  scaffold280|s     134223 GATAATAGCCCAACGGTCAGCTGGGTCGCAAGAATGGCCTCGAAGCACTC 134272
                             ?  i     ?  ?     i      i?iv iv ?  ?      ?iv  
  rnd-5_family-       5179 GANAACAGCCCNACNGTCAGTTGGGTCANGCGGCTNGCNTCGAAGNGGTC 5228

  scaffold280|s     134273 GCTTGTAGCGGCGCAGTTGCTCAGAGCACTGGCTCTATGGCTCAAGACAA 134322
                            vi   i     i   i v  ?v v  v  v  v  ii v  v iii ? 
  rnd-5_family-       5229 GACTGTGGCGGCACAGCTCCTNCGCGCCCTCGCACTGCGTCTGAGAGCNA 5278

  scaffold280|s     134323 AAGGGGTGTCGCCGCTGACGCCCCTGCATGTAGCAGGGTGCGAGAACGCC 134372
                           vvv                i  v ?   ii v  v  v  iv     v ?
  rnd-5_family-       5279 CCCGGGTGTCGCCGCTGACACCACNGCACATTGCTGGCTGTCAGAACTCN 5328

  scaffold280|s     134373 ATGACAGACATCCCATCGCAATCCTGGGGCAGCGAAAAGAAGAGGAGCTG 134422
                                ?     ?  i    iv  v        i  ivvv  iv  vii  
  rnd-5_family-       5329 ATGACNGACATNCCGTCGCGCTCGTGGGGCAGTGAGCCCAAATGGCATTG 5378

  scaffold280|s     134423 TACAACTGACCATGACTTACTTTTACTTTCTAATACTATGTTTCCTTTAC 134472
                            vv?v    ivv    i ? viivv  ? i i  v  -----  i  ii 
  rnd-5_family-       5379 TCGNTCTGATACTGACCTNCGCCGCCTNTTTGATTCT-----TCTTTCGC 5423

  scaffold280|s     134473 CCTTGCA-----GAAATCTTGGAGCGTGTTCCACCCTTCCTTCGCCATAT 134517
                              iv  ----- iiv  i        i v  i              ii 
  rnd-5_family-       5424 CCTCCCAAACCAGGGCTCCTGGAGCGTATACCGCCCTTCCTTCGCCACGT 5473

  scaffold280|s     134518 CTATGCGCGTGATTTCCGTGCTGCGGATGAAGGATTCTTTGCTGGACGAG 134567
                                                         v  v     i   ?  v   
  rnd-5_family-       5474 CTATGCGCGTGATTTCCGTGCTGCGGATGACGGCTTCTTCGCTNGAAGAG 5523

  scaffold280|s     134568 TGGCGGCGACTACTAGAAATAGGGAAGTATATTGGCGACATTGGGTCACC 134617
                                        iv     v    i     i     v      ii i  
  rnd-5_family-       5524 TGGCGGCGACTACCCGAAATCGGGAGGTATACTGGCGCCATTGGACCGCC 5573

  scaffold280|s     134618 TACAGCACGGCTGTGGGAGTGGACCCTTATCCATTGTCAACCCCGTTCAA 134667
                             i?   v           ?   v     i iv i vvvi  i ?   v 
  rnd-5_family-       5574 TATNGCAGGGCTGTGGGAGNGGAGCCTTACCTTTCGGATGCCTCNTTCCA 5623

  scaffold280|s     134668 CATCGCCACTCGCCTCCTCACCGGCTTCACCGCCAGGGTCCGATCCGGAC 134717
                             i i?viiv  v        v  v  ii i  vv?i      vvi  vi
  rnd-5_family-       5624 CACCANGGTGCGGCTCCTCACAGGATTTGCTGCACNAGTCCGAAGTGGCT 5673

  scaffold280|s     134718 ACTACGGTCGCAAAAAACAGGTTGCTGCTGGCACAGTCAGTAAGGGGATC 134767
                               i     v?i      i  i  v?       i          v    
  rnd-5_family-       5674 ACTATGGTCGANGAAAACAAGTCGCGNCTGGCACGGTCAGTAAGGCGATC 5723

  scaffold280|s     134768 ACGGCTGTTGGCCAGA-GATCGCATTGGAACGTGGAGTAAATCCGACAAA 134816
                                i          -      vv    i  v iv     i  ?     
  rnd-5_family-       5724 ACGGCCGTTGGCCAGACGATCGCCATGGAGCGAGACGTAAACCCNACAAA 5773

  scaffold280|s     134817 ACTGGCAAACTCGAAGGAGCTCTTGCCACATCTCGGGCAAAC-CATCGAG 134865
                           iii   i     -     v   i i  i  v  v vi  ?  -  -   ?
  rnd-5_family-       5774 GTCGGCGAACTC-AAGGATCTCCTACCGCAACTGGTACANACGCA-CGAN 5821

  scaffold280|s     134866 GGCTGGCGAAAAGCAGACCCGCCAACTACAAAACAGTTGCCGGTGGA--- 134912
                             v        i  v     i  i  v  i  i  ii v        ---
  rnd-5_family-       5822 GGATGGCGAAAGGCCGACCCACCGACAACGAAGCAACTCCCGGTGGAGTC 5871

  scaffold280|s     134913 ---TGTCCCAGAATTCCTTGCGGCCGCTGGAGCACAAACGCGAGCCACGG 134959
                           ---i  ?  v  iiv?  i  v   i -     i ivv  v v  vv v 
  rnd-5_family-       5872 CGACGTNCCCGAGCANCTCGCCGCCAC-GGAGCGCGTCCGGGTGCGTCCG 5920

  scaffold280|s     134960 AGCTGGTCAAGGCCATGGGCGACTGGACCCTCGTCGCATTCTACTACCTC 135009
                            i  i   vi   vi v  v  i      i vi i  v            
  rnd-5_family-       5921 AACTAGTCCGGGCGGTTGGAGATTGGACCTTGATTGCCTTCTACTACCTC 5970

  scaffold280|s     135010 TTGCGCATTGGGGAGTACACAGTAAAAGGGGTGCAAAACGAGTCAAAACA 135059
                           i v  vi i  v  i     ii    -  vvi  ivi    iv?v     
  rnd-5_family-       5971 CTCCGGGTCGGTGAATACACGATAAA-GGTTCGCGCGACGAAANCAAACA 6019

  scaffold280|s     135060 AACGACACAATTCAGAATGCGGGACGTCACTTTCTTCCGCAAAGACAAGC 135109
                              i  i     ?v v   v          i  i  i  v i   ii i 
  rnd-5_family-       6020 AACAACGCAATTNCGCATGAGGGACGTCACCTTTTTTCGGAGAGATGAAC 6069

  scaffold280|s     135110 AAGGACGTCTTTGGCAACTGAGTAGGCAGGCACCTGCGTGGGCTATCCTC 135159
                            i  i  i  ii i     v- i-   v      vv          ii v
  rnd-5_family-       6070 AGGGGCGCCTCCGACAACTC-GC-GGCTGGCACCGCCGTGGGCTATTTTG 6117

  scaffold280|s     135160 TCGGCCAACGGGGCTACGCTAAAACTGGACAACCAAAAGAGTGGTTGGAA 135209
                                vi i  v  i  i      i    i  i  i    ii  vi    
  rnd-5_family-       6118 TCGGCGGATGGCGCCACACTAAAATTGGATAATCAGAAGAACGGGCGGAA 6167

  scaffold280|s     135210 AGGGGTGTGTGTACACCATGAAGCGAATGACGACGCCTACTTCTGCCCCG 135259
                           i  v  v   i v     i  i  i    iv    vi  i     i  ? 
  rnd-5_family-       6168 GGGTGTCTGTATCCACCACGAGGCAAATGGGGACGATTATTTCTGTCCNG 6217

  scaffold280|s     135260 TGCGC--GCCCTGGGCCGTAGGTACATCCATATACGTAGCG-CAGCCCCC 135306
                               ?--  v     vi - v  - -    i  v  vii  -ii   v v
  rnd-5_family-       6218 TGCGNGTGCACTGGGATG-ACGT-C-TCCACATTCGAGACGATGGCCACA 6264

  scaffold280|s     135307 GACGACCCGGGTGCGACACTGCTCTCAGCATACT---TTGA-AACAGGGG 135352
                             i i i------    ?i v        v  i ---    -ii  i v 
  rnd-5_family-       6265 GATGGCT------CGACNTTTCTCTCAGCCTATTTCGTTGACGGCAAGCG 6308

  scaffold280|s     135353 CCCGTTTCGACGTAACAGACAAAAACATCCAAGATGCACTCAAGTGGGCA 135402
                           -    ---   i v  i           - ii     v     i     v
  rnd-5_family-       6309 -CCGT---GACATCACGGACAAAAACAT-CGGGATGCCCTCAAATGGGCC 6353

  scaffold280|s     135403 GCGGAGGCAC--TGGACGGCCCTAGTGCTAAGGGCACACCAATTGATATG 135450
                             ---     --     vii  ii v  ?     v  v   v v  iii-
  rnd-5_family-       6354 GC---GGCACTTTGGACTATCCCGGGGCNAAGGGAACCCCACTGGACGC- 6399

  scaffold280|s     135451 ATCAACACACACTCCCTGCGCAGTGGGGGGGCAAACGCGTTGTTGCTATC 135500
                                   i  i  v        i-  i          v    iv  i  
  rnd-5_family-       6400 ATCAACACGCATTCGCTGCGCAGC-GGAGGGCAAACGCCTTGTCTCTGTC 6448

  scaffold280|s     135501 AGGCTTCTCCGAAATGGAGATACAGAAGATGGGCCAATGGCTCAGTGTCA 135550
                           i    v  -         i  ?  -  i     ? ii    v   i i  
  rnd-5_family-       6449 GGGCTACT-CGAAATGGAAATNCA-AAAATGGGNCGGTGGCGCAGCGCCA 6496

  scaffold280|s     135551 AATTTATGGAATACATCCGTGAGG-GTTGGTGTGCTTCTCAGAAGGGATG 135599
                           vi  i              v    -ii i iv        v vi  ?   
  rnd-5_family-       6497 CGTTCATGGAATACATCCGGGAGGAACTAGCCTGCTTCTCCGCGGGNATG 6546

  scaffold280|s     135600 TCGACAAAGATGCGGAAGAAGTTTGGGTTCGTCAACGTCGCCGGAGGAGT 135649
                             ?     i     ?     i           ?           v    i
  rnd-5_family-       6547 TCNACAAAAATGCGNAAGAAATTTGGGTTCGTNAACGTCGCCGGCGGAGC 6596

  scaffold280|s     135650 CTGCACCGACTTCACGAACACTCTCCTTTCGGCACCTTACAACGCAAAT- 135698
                             i   v   v        ivv   v iivv  i       v   i  i-
  rnd-5_family-       6597 CTACACGGACGTCACGAACGAGCTCGTCCATGCGCCTTACACCGCGAACA 6646

  scaffold280|s     135699 GTGTCCACCCTGGCGGCGTA----ACCGGGCG 135726
                             v  vi vvi   i  i  ---- v      
  rnd-5_family-       6647 GTCTCGGCGGCGGCAGCATAGGGCAGCGGGCG 6678

Matrix = 20p45g.matrix
Kimura (with divCpGMod) = 28.75
Transitions / transversions = 1.14 (463/406)
Gap_init rate = 0.05 (171 / 3451), avg. gap size = 1.25 (213 / 171)


824 17.02 2.60 2.07 scaffold280|size272602 135909 136100 (136621) rnd-1_family-624#Unknown 9 201 (120) m_b2289s001i35 93990

  scaffold280|s     135909 TCTGGGTGTGCAAGCCACCAGGACAGCCCGCCTGATACAGCGTCCTGCCG 135958
                            i  v      i   vi  i  ?                           
  rnd-1_family-          9 TTTGTGTGTGCGAGCGGCCGGGNCAGCCCGCCTGATACAGCGTCCTGCCG 58

  scaffold280|s     135959 GTGGCTTGC-GGGGTGGGCACTTGGAC-AGTCCCAAAGACTCGTCATGTG 136006
                            ivv  i  -    v        v v -         vi i vi i    
  rnd-1_family-         59 GCTCCTCGCGGGGGGGGGCACTTCGCCAAGTCCCAAATGCCCCCCGTGTG 108

  scaffold280|s     136007 TGCAGTGC-AGACACTCCACACG-GTGGGCGACTTTAGAGTCATTGGGGC 136054
                               -i  -    iv v      -i         vv      v       
  rnd-1_family-        109 TGCA-CGCAAGACGGTACACACGAATGGGCGACTGGAGAGTCTTTGGGGC 157

  scaffold280|s     136055 TTGGGGATTGCAGCGGCAGC-TAAATCCCGCAAGTGTTTTTGGCACC 136100
                                    vv i -v   i-     -         -          
  rnd-1_family-        158 TTGGGGATTTAAAC-CCAGTATAAAT-CCGCAAGTG-TTTTGGCACC 201

Matrix = 20p45g.matrix
Kimura (with divCpGMod) = 15.77
Transitions / transversions = 0.88 (15/17)
Gap_init rate = 0.05 (9 / 191), avg. gap size = 1.00 (9 / 9)


782 16.37 2.87 1.70 scaffold280|size272602 136099 136272 (136449) rnd-1_family-624#Unknown 26 201 (120) m_b2289s001i36 93991

  scaffold280|s     136099 CCAAGACAGCCCGCCTGATACAGCGTCCTGCCGGTGGCTTGC-GGGGTGG 136147
                             ii ?                            ivv  i  -    v  
  rnd-1_family-         26 CCGGGNCAGCCCGCCTGATACAGCGTCCTGCCGGCTCCTCGCGGGGGGGG 75

  scaffold280|s     136148 GCACTTGGAC-AGTCCCAAAGACTCGTCATGTGTGCAGTGC-AGACACTC 136195
                                 v v -         vi i vi i        -i  -    iv v
  rnd-1_family-         76 GCACTTCGCCAAGTCCCAAATGCCCCCCGTGTGTGCA-CGCAAGACGGTA 124

  scaffold280|s     136196 CACACG-GTGGGCGACTTTAGAGTCATTGGGGCTTGGGGATTGCAGCGGC 136244
                                 -i         vv      v                vv i -v 
  rnd-1_family-        125 CACACGAATGGGCGACTGGAGAGTCTTTGGGGCTTGGGGATTTAAAC-CC 173

  scaffold280|s     136245 AGC-TAAATCCCGCAAGTGTTTTGGCACC 136272
                             i-     -                   
  rnd-1_family-        174 AGTATAAAT-CCGCAAGTGTTTTGGCACC 201

Matrix = 20p45g.matrix
Kimura (with divCpGMod) = 15.28
Transitions / transversions = 0.87 (13/15)
Gap_init rate = 0.05 (8 / 173), avg. gap size = 1.00 (8 / 8)


818 19.48 5.76 2.80 scaffold280|size272602 136275 136517 (136204) rnd-5_family-429#Unknown 6888 7137 (408) m_b2289s001i37 93989

  scaffold280|s     136275 GACAGCCCGCCTGATACAGCGTCCTGCCGGTGGCTTGCGGGGTGGG--CA 136322
                            i                       ?   vv v vi  v       --  
  rnd-5_family-       6888 GGCAGCCCGCCTGATACAGCGTCCTNCCGCAGCCGCGCCGGGTGGGGGCA 6937

  scaffold280|s     136323 CTTGGACA-GTCCCAAAGACTCGTCA--TGTGTGCAGTGC-AGACACTCC 136368
                               iv  -      vv v  -i  i--       - i  - ii i v -
  rnd-5_family-       6938 CTTGACCAAGTCCCACTGCCT-ATCGGTTGTGTGC-GCGCCAAGCGCGC- 6984

  scaffold280|s     136369 ACACGGTGGGCGACTTTAGAGTCATTGGGGCTTGGGGA--TTGCAGCAGC 136416
                                            v     i              --  v  vv   
  rnd-5_family-       6985 ACACGGTGGGCGACTTTCGAGTCGTTGGGGCTTGGGGATTTTTCATAAGC 7034

  scaffold280|s     136417 AGCT-AAATCCCGCAAGTGTTTTTGGCACCAACACCCATGAGTACTGTCT 136465
                           --  -   vi             i    ?  v    i i-   -  i   
  rnd-5_family-       7035 --CTAAAAATCCGCAAGTGTTTTCGGCANCACCACCTAC-AGT-CTATCT 7080

  scaffold280|s     136466 -----AGCTTAGTAGTTTACCTTGTATCCATTGCGACTGAGAGAGGAGAG 136510
                           ----- v i   ivvv   i v       i    i?v  i v   vv   
  rnd-5_family-       7081 NCACAATCCTAGCCTATTATCGTGTATCCGTTGCANGTGGGCGAGTCGAG 7130

  scaffold280|s     136511 CAAGAAC 136517
                                  
  rnd-5_family-       7131 CAAGAAC 7137

Matrix = 20p45g.matrix
Kimura (with divCpGMod) = 19.33
Transitions / transversions = 0.84 (21/25)
Gap_init rate = 0.06 (14 / 242), avg. gap size = 1.50 (21 / 14)


3266 3.24 2.91 2.91 scaffold280|size272602 136498 136910 (135811) rnd-1_family-324#Unknown 1522 1934 (370) m_b2289s001i38 93992

  scaffold280|s     136498 TGAGAGAGGAGAGCAAGAACAGGAGGGGTGGCATGACCCTCGCCAGAAGT 136547
                             i i    i i -------                   i          
  rnd-1_family-       1522 TGGGGGAGGGGGG-------AGGAGGGGTGGCATGACCCCCGCCAGAAGT 1564

  scaffold280|s     136548 ACTGGACCTAGATCAGTTGGACGAAAATCTCCTGGCAGCTGGCGACTAGC 136597
                                                                             
  rnd-1_family-       1565 ACTGGACCTAGATCAGTTGGACGAAAATCTCCTGGCAGCTGGCGACTAGC 1614

  scaffold280|s     136598 TTTCCCTAGCAAAGGAACATAAAATCTGGACCTGGTTCAGTGTGTACGTT 136647
                                                                          -  
  rnd-1_family-       1615 TTTCCCTAGCAAAGGAACATAAAATCTGGACCTGGTTCAGTGTGTAC-TT 1663

  scaffold280|s     136648 TTCAGTATTATTGCTGGCAGATGGCA----------ACACTGACGTCATT 136687
                                                     ----------              
  rnd-1_family-       1664 TTCAGTATTATTGCTGGCAGATGGCAACTAACCAGGACACTGACGTCATT 1713

  scaffold280|s     136688 TGGCCTAAAAGTGACGTCAGTCAGATTTTTACAATTTCCAGAAAAAGCTA 136737
                                                           i                 
  rnd-1_family-       1714 TGGCCTAAAAGTGACGTCAGTCAGATTTTTACGATTTCCAGAAAAAGCTA 1763

  scaffold280|s     136738 TTGATTCCTACTAACAT--TCGGTTATTTTCGCCAGAAGTACTGAACCAG 136785
                                            --     i                         
  rnd-1_family-       1764 TTGATTCCTACTAACATACTCGGTCATTTTCGCCAGAAGTACTGAACCAG 1813

  scaffold280|s     136786 GTTCAGTTCTCAACTAGTGCTGGCAGACAAGCAAATGAACCAGGTTCAGT 136835
                                                     - v                     
  rnd-1_family-       1814 GTTCAGTTCTCAACTAGTGCTGGCAG-CCAGCAAATGAACCAGGTTCAGT 1862

  scaffold280|s     136836 AGCAAGTCTTACTGGCAGACTAGTTTAGTGAACCAGGTCAAAGCTAGTAG 136885
                                               ?      v          i  v        
  rnd-1_family-       1863 AGCAAGTCTTACTGGCAGACNAGTTTACTGAACCAGGTTAACGCTAGTAG 1912

  scaffold280|s     136886 ACCTAACTAGGATGCCACCCCTCCT 136910
                            v        ---         i  
  rnd-1_family-       1913 AGCTAACTAG---GCCACCCCTTCT 1934

Matrix = 20p45g.matrix
Kimura (with divCpGMod) = 3.10
Transitions / transversions = 2.25 (9/4)
Gap_init rate = 0.03 (14 / 412), avg. gap size = 1.71 (24 / 14)


335 18.64 0.00 0.00 scaffold280|size272602 141549 141607 (131114) C rnd-5_family-2383#Unknown (5219) 272 214 m_b2289s001i39 93993

  scaffold280|s     141549 TTGTTGCTTGGAGACCGGAGCGAGGAGACAGATGGAAGGAGCCTGTCCTA 141598
                                  vv      i           ? i             i v   v
C rnd-5_family-        272 TTGTTGCAGGGAGACTGGAGCGAGGAGNCGGATGGAAGGAGCCCGGCCTC 223

  scaffold280|s     141599 TTCTCTTTG 141607
                           i ii   i 
C rnd-5_family-        222 CTTCCTTCG 214

Matrix = 20p45g.matrix
Kimura (with divCpGMod) = 15.96
Transitions / transversions = 1.75 (7/4)
Gap_init rate = 0.00 (0 / 58), avg. gap size = 0.0 (0 / 0)

269 23.61 4.00 4.00 scaffold280|size272602 141553 141627 (131094) C rnd-5_family-2383#Unknown (0) 5491 5417 m_b2289s001i40 93993

  scaffold280|s     141553 TGCTTGGAGACCGGAGCGAGGAGACAGATGGAAGGAGCCTG---TCCTAT 141599
                              ?v    i i           v i             i ---    vi
C rnd-5_family-       5491 TGCNAGGAGGCTGGAGCGAGGAGCCGGATGGAAGGAGCCCGGTCTCCTTC 5442

  scaffold280|s     141600 TCTCTTTGGACTAGAAATCTAATTGGAA 141627
                            i  vii iii v     i---      
C rnd-5_family-       5441 TTTCGCCGAGTTTGAAATT---TTGGAA 5417

Matrix = 20p45g.matrix
Kimura (with divCpGMod) = 24.00
Transitions / transversions = 2.40 (12/5)
Gap_init rate = 0.05 (4 / 74), avg. gap size = 1.50 (6 / 4)

535 15.30 1.01 1.01 scaffold280|size272602 141592 141690 (131031) C rnd-1_family-1116#Unknown (0) 108 10 m_b2289s001i41 93993

  scaffold280|s     141592 TGTCCTATTCTCTTTGGACTAGAAATCTAATTGGAAGTGATAATT-GTAG 141640
                                                 i           vi        i-    
C rnd-1_family-        108 TGTCCTATTCTCTTTGGACTAGGAATCTAATTGGTGGTGATAATCGGTAG 59

  scaffold280|s     141641 TTTAATACAGATTATAAGCTACAGGAAGTAGCAATGCTAGTTTTAAAATA 141690
                           -   i          i      vvvvi         viii          
C rnd-1_family-         58 -TTAGTACAGATTATGAGCTACTTTCGGTAGCAATGACGATTTTAAAATA 10

Matrix = 20p45g.matrix
Kimura (with divCpGMod) = 13.66
Transitions / transversions = 1.50 (9/6)
Gap_init rate = 0.02 (2 / 98), avg. gap size = 1.00 (2 / 2)


368 19.90 0.00 8.64 scaffold280|size272602 141705 141792 (130929) C rnd-1_family-976#Unknown (144) 344 264 m_b2289s001i42 93994

  scaffold280|s     141705 GCGGAACTGCCTAGGATATCCTCCCCCATGAAAGTATGAGCTTGTGACGC 141754
                             ii i    v                    i v  i       i  - i
C rnd-1_family-        344 GCAAAGCTGCATAGGATATCCTCCCCCATGAGACTACGAGCTTGCGA-GT 296

  scaffold280|s     141755 AGTGTCATTGTTTTGTCCTAGCAGTTAGTTGCTTGGGT 141792
                                     i vv   ------i  i iv        
C rnd-1_family-        295 AGTGTCATTGCTAAGTC------ATTGGCAGCTTGGGT 264

Matrix = 20p45g.matrix
Kimura (with divCpGMod) = 20.34
Transitions / transversions = 2.20 (11/5)
Gap_init rate = 0.08 (7 / 87), avg. gap size = 1.00 (7 / 7)


697 4.80 0.37 0.00 scaffold280|size272602 141793 142063 (130658) rnd-5_family-3227#Unknown 1 272 (1) m_b2289s001i43 93995

  scaffold280|s     141793 AGTAGGGGCGAAGACGTCGGATGGAGATGTCTTCTTGGAAGTTTCCTCTC 141842
                                             v               i v      ???????
  rnd-5_family-          1 AGTAGGGGCGAAGACGTCTGATGGAGATGTCTTCCTCGAAGTTNNNNNNN 50

  scaffold280|s     141843 TGGATTCGTACGTTCCCGTTGGAGTATACTTGGAGGATGGGGAAAGAACC 141892
                           ??????????????????????????????????????????????????
  rnd-5_family-         51 NNNNNNNNNNNNNNNNNNNNNNNNNNNNNNNNNNNNNNNNNNNNNNNNNN 100

  scaffold280|s     141893 TTCGGTTGGAGAAGATAGCTTGGCTTTCCTCTTGCGCTCGTAGGGCTTTT 141942
                           ??????????????????????????????????????????????????
  rnd-5_family-        101 NNNNNNNNNNNNNNNNNNNNNNNNNNNNNNNNNNNNNNNNNNNNNNNNNN 150

  scaffold280|s     141943 GTACTATAAGTACTAAATCTCCAATCTTGTACTCTTG-TGCCTTTCGATT 141991
                           ?????????????????????????????????????- v    i     
  rnd-5_family-        151 NNNNNNNNNNNNNNNNNNNNNNNNNNNNNNNNNNNNNATTCCTTCCGATT 200

  scaffold280|s     141992 CTTGTTTTCCTTCTTGTTGTTAGCAATGGCTTGAAGGCGGCGTTGGCGTT 142041
                                                v  i  v     ?     ?  i     i 
  rnd-5_family-        201 CTTGTTTTCCTTCTTGTTGTTCGCGATTGCTTGNAGGCGNCGCTGGCGCT 250

  scaffold280|s     142042 TGAGAAGCTGCCAATCAATTTT 142063
                               v  i     i        
  rnd-5_family-        251 TGAGTAGTTGCCAGTCAATTTT 272

Matrix = 20p45g.matrix
Kimura (with divCpGMod) = 10.39
Transitions / transversions = 1.17 (7/6)
Gap_init rate = 0.00 (1 / 270), avg. gap size = 1.00 (1 / 1)


832 15.28 0.00 0.00 scaffold280|size272602 141836 141979 (130742) rnd-1_family-1272#LTR/Gypsy 6 149 (8) m_b2289s001i44 93996

  scaffold280|s     141836 TCCTCTCTGGATTCGTACGTTCCCGTTGGAGTATACTTGGAGGATGGGGA 141885
                              ? v      ?        i       ?   vii?i   v   v v  
  rnd-1_family-          6 TCCNCGCTGGATNCGTACGTTTCCGTTGGNGTAGGTNCGGATGATTGCGA 55

  scaffold280|s     141886 AAGAACCTTCGGTTGGAGAAGATAGCTTGGCTTTCCTCTTGCGCTCGTAG 141935
                            v i?        ?  v  i  v              i           i
  rnd-1_family-         56 ATGGNCCTTCGGTNGGCGAGGAGAGCTTGGCTTTCCTTTTGCGCTCGTAA 105

  scaffold280|s     141936 GGCTTTTGTACTATAAGTACTAAATCTCCAATCTTGTACTCTTG 141979
                            ?         v  i  ?     i       ii        v  
  rnd-1_family-        106 GNCTTTTGTACGATGAGNACTAAGTCTCCAACTTTGTACTCATG 149

Matrix = 20p45g.matrix
Kimura (with divCpGMod) = 17.49
Transitions / transversions = 1.20 (12/10)
Gap_init rate = 0.00 (0 / 143), avg. gap size = 0.0 (0 / 0)


697 4.80 0.37 0.00 scaffold280|size272602 141793 142063 (130658) rnd-5_family-3227#Unknown 1 272 (1) m_b2289s001i43 93995

  scaffold280|s     141793 AGTAGGGGCGAAGACGTCGGATGGAGATGTCTTCTTGGAAGTTTCCTCTC 141842
                                             v               i v      ???????
  rnd-5_family-          1 AGTAGGGGCGAAGACGTCTGATGGAGATGTCTTCCTCGAAGTTNNNNNNN 50

  scaffold280|s     141843 TGGATTCGTACGTTCCCGTTGGAGTATACTTGGAGGATGGGGAAAGAACC 141892
                           ??????????????????????????????????????????????????
  rnd-5_family-         51 NNNNNNNNNNNNNNNNNNNNNNNNNNNNNNNNNNNNNNNNNNNNNNNNNN 100

  scaffold280|s     141893 TTCGGTTGGAGAAGATAGCTTGGCTTTCCTCTTGCGCTCGTAGGGCTTTT 141942
                           ??????????????????????????????????????????????????
  rnd-5_family-        101 NNNNNNNNNNNNNNNNNNNNNNNNNNNNNNNNNNNNNNNNNNNNNNNNNN 150

  scaffold280|s     141943 GTACTATAAGTACTAAATCTCCAATCTTGTACTCTTG-TGCCTTTCGATT 141991
                           ?????????????????????????????????????- v    i     
  rnd-5_family-        151 NNNNNNNNNNNNNNNNNNNNNNNNNNNNNNNNNNNNNATTCCTTCCGATT 200

  scaffold280|s     141992 CTTGTTTTCCTTCTTGTTGTTAGCAATGGCTTGAAGGCGGCGTTGGCGTT 142041
                                                v  i  v     ?     ?  i     i 
  rnd-5_family-        201 CTTGTTTTCCTTCTTGTTGTTCGCGATTGCTTGNAGGCGNCGCTGGCGCT 250

  scaffold280|s     142042 TGAGAAGCTGCCAATCAATTTT 142063
                               v  i     i        
  rnd-5_family-        251 TGAGTAGTTGCCAGTCAATTTT 272

Matrix = 20p45g.matrix
Kimura (with divCpGMod) = 10.39
Transitions / transversions = 1.17 (7/6)
Gap_init rate = 0.00 (1 / 270), avg. gap size = 1.00 (1 / 1)


1588 24.12 1.81 2.63 scaffold280|size272602 144564 145061 (127660) C rnd-1_family-970#Unknown (187) 692 199 m_b2289s001i45 93997

  scaffold280|s     144564 GATTTTTGCTGGATGATGCGCTCTGCTGTCCAGTAATCACGTGGCACCAT 144613
                            ?         v v   ?     i  v     i  i  ?     v     
C rnd-1_family-        692 GNTTTTTGCTGTAGGATNCGCTCCGCGGTCCAATAGTCNCGTGGGACCAT 643

  scaffold280|s     144614 CTTGATTTTGTACTCCCCCCACAAACTTGTGTTTTCACGTACACTCGTGT 144663
                           iv?     i ivv  v     ?i iv       v  i  ?  i       
C rnd-1_family-        642 TGNGATTTCGCTGTCGCCCCANGAGATTGTGTTGTCGCGNACGCTCGTGT 593

  scaffold280|s     144664 AGAGGTCAAGGAGTCGCATGGTCTCTTGTCCGATGATAACTCCGTAGTTG 144713
                           v  ?   i  vivv       v?  i     i     vi          v
C rnd-1_family-        592 CGANGTCGAGTGCGCGCATGGANTCCTGTCCAATGATTGCTCCGTAGTTC 543

  scaffold280|s     144714 GTCT-GTTG-TGAACACTCTTTGGGGAGGACCATTAGCTCGATGGAGAAA 144761
                           i v -    -  --  i  i     i v      v  i    i  v    
C rnd-1_family-        542 ATGTCGTTGCTG--CATTCCTTGGGAATGACCATGAGTTCGACGGTGAAA 495

  scaffold280|s     144762 GTTCGGTTCGTGGAAAGGAAAGGGCAACATAGCCCCCTCAAGTTTGA-GA 144810
                               v i i  ?  i   -v ?  i i   ?  viiv  i       - i
C rnd-1_family-        494 GTTCTGCTTGTNGAGAGG-CANGGTAGCATNGCGTTGTCGAGTTTGACGG 446

  scaffold280|s     144811 ACTTCTGTCGAGGAGAAAGTTCCATTGGCTGTTGCGAAAGTCTTGGGGCT 144860
                           v   v -i  v  ?   v  ?  vviv  v  v     i  i     vv 
C rnd-1_family-        445 TCTTGT-CCGTGGNGAATGTNCCCGCTGCAGTGGCGAAGGTTTTGGGTGT 397

  scaffold280|s     144861 GCTGG-ATGTGGTCAGGAGATTTAGTGCCTTGGCCATGTCCCACGAAATT 144909
                           i?i v-i  -   ?i    i ii iiiii i   ? v?    iv  i  ?
C rnd-1_family-        396 ANCGTCGTG-GGTNGGGAGGTCCAACATTTCGGCNAGNTCCCGGGAGATN 348

  scaffold280|s     144910 AATCCCTTGTCTGTGCAGCATTGTTCGAGCAATGCTTTGCATGCGACTCT 144959
                            iv        v           v    - iiv i??             
C rnd-1_family-        347 AGGCCCTTGTCGGTGCAGCATTGGTCGA-CGGAGTNNTGCATGCGACTCT 299

  scaffold280|s     144960 CTTTTTAGGATAGTCGAGGAGAGTGATAATGGTGATGGGGTGGAGACTCT 145009
                              i v vvv v      ?        i        ?     v  -- i 
C rnd-1_family-        298 CTTCTGATTCTTGTCGAGNAGAGTGATGATGGTGATNGGGTGTAG--TTT 251

  scaffold280|s     145010 GGTCTT-----CTGTTTTTCTTTTGCGCTGATTTCCATCAGCTCGCCACA 145054
                           v     ----- i  -----i  v vii    v     ?  i  ?  ? i
C rnd-1_family-        250 TGTCTTGGAGGCCGT-----CTTGGAATTGATGTCCATNAGTTCNCCNCG 206

  scaffold280|s     145055 GGAGGCA 145061
                           v   i  
C rnd-1_family-        205 TGAGACA 199

Matrix = 20p45g.matrix
Kimura (with divCpGMod) = 27.20
Transitions / transversions = 1.17 (63/54)
Gap_init rate = 0.04 (18 / 497), avg. gap size = 1.22 (22 / 18)


239 26.88 5.38 0.00 scaffold280|size272602 145227 145319 (127402) rnd-5_family-579#Unknown 1331 1428 (2428) m_b2289s001i46 93998

  scaffold280|s     145227 TTACTGCTGGAGCTCTGGTTACGCCAATTGTCGGGGTATTCGCCCCACGT 145276
                             i?i v   vi? i v   i     i     v  ii v  vii    v 
  rnd-5_family-       1331 TTGNCGGTGGTANTTTTGTTGCGCCAGTTGTCTGGACAATCCTTCCACTT 1380

  scaffold280|s     145277 GTGTGCTCCGTTGTGCTTTCGGCAAGGAGCTG-----CATTCACTCTC 145319
                              v  v        ?  i?  ? v  i  v -----     v i   
  rnd-5_family-       1381 GTGGGCGCCGTTGTGNTTCNGGNATGGGGCAGAGTCACATTCTCCCTC 1428

Matrix = 20p45g.matrix
Kimura (with divCpGMod) = 34.46
Transitions / transversions = 1.08 (13/12)
Gap_init rate = 0.01 (1 / 92), avg. gap size = 5.00 (5 / 1)

324 24.22 8.57 8.57 scaffold280|size272602 145277 145416 (127305) rnd-5_family-2100#Unknown 4 143 (0) m_b2289s001i47 93998

  scaffold280|s     145277 GTGTGCTCCGTTGTGCTTTC-------GGCAA---GGAGCTGCAT-TC-A 145314
                              i       i   i  i -------   i ---          -  -i
  rnd-5_family-          4 GTGCGCTCCGTCGTGTTTCCTGCATGGGGCGACGTGGAGCTGCATCTCTG 53

  scaffold280|s     145315 CTCTCGGTTGCTGGTACCGTTCGACGTGTTTTGATTGCTCCGGTCGCGGT 145364
                            v   v i     v i        v   v  ivi i i i  ii v v  
  rnd-5_family-         54 CGCTCCGCTGCTGTTGCCGTTCGAGGTGGTTCTGTCGTTTCGACCTCCGT 103

  scaffold280|s     145365 TGTTGTTGCGACCACCGGATAGGTTACTTGCATCGGATTCTCTTTTGAGA 145414
                             ii     ------------    i  v  i   ?ii     i      
  rnd-5_family-        104 TGCCGTTGC------------GGTTGCTGGCGTCGNGCTCTCTCTTGAGA 141

  scaffold280|s     145415 AG 145416
                             
  rnd-5_family-        142 AG 143

Matrix = 20p45g.matrix
Kimura (with divCpGMod) = 24.02
Transitions / transversions = 2.44 (22/9)
Gap_init rate = 0.12 (16 / 139), avg. gap size = 1.50 (24 / 16)


827 27.57 0.41 0.41 scaffold280|size272602 145422 145665 (127056) C rnd-1_family-953#Unknown (121) 663 420 m_b2289s001i48 93999

  scaffold280|s     145422 TGATTCGGCAGCAGAGTTCAAGAATGTCACCCCTGTCGTGAAGTTTGTCG 145471
                               ?iv  i      v  i vi  v  ?i iii    i ?  ?  ?   
C rnd-1_family-        663 TGATNTCGCGGCAGAGATCGATGATTTCNTCTTCGTCGCGNAGNTTNTCG 614

  scaffold280|s     145472 CCGCCCTTGTCGTAAAACTTGAGGCTGGCAGCGGT-CTTGAGATTCTTGG 145520
                                i      v?i        vi v  -v    -      i  ? i  
C rnd-1_family-        613 CCGCCTTTGTCGANGAACTTGAGTTTCGC-TCGGTACTTGAGGTTNTCGG 565

  scaffold280|s     145521 GGATGATTCGGCGGGCCATCTCTTGATCTCAAAATTTGTCTGTGTCTTCG 145570
                                 ivv vivv     i  ?i  viiv          vii   v   
C rnd-1_family-        564 GGATGACGAGTTTCGCCATTTCNCGAATCGAAAATTTGTCGACGTCGTCG 515

  scaffold280|s     145571 CCGAAAAGTTCGAGGTCGTCATTGATTTCGAAGAGGCGTTCGACAGCACC 145620
                            i  ii           v  i           ?  v     vi ii ?ii
C rnd-1_family-        514 CTGAGGAGTTCGAGGTCTTCGTTGATTTCGAANAGTCGTTCCGCGACNTT 465

  scaffold280|s     145621 CATGTGGTCATGGCCTTCGTACCTTAATTCTCCGAATTCCATTGC 145665
                            vi      v   i v i i i vv i      ivi ?v   i  
C rnd-1_family-        464 CTCGTGGTCTTGGTCGTTGCATCGGAGTTCTCCACGTNGCATCGC 420

Matrix = 20p45g.matrix
Kimura (with divCpGMod) = 27.77
Transitions / transversions = 1.48 (40/27)
Gap_init rate = 0.01 (2 / 243), avg. gap size = 1.00 (2 / 2)


746 15.59 1.27 6.00 scaffold280|size272602 145672 145828 (126893) genome_8_12029#DNA 1 150 (142) m_b2289s001i49 94000

  scaffold280|s     145672 CTAGGTTGCAAATTCCGGAGGAATTCCGGCGGGATTCCGCATTACTCCAG 145721
                                   i                       i    i  i         
  genome_8_1202          1 CTAGGTTGTAAATTCCGGAGGAATTCCGGCGGAATTCTGCGTTACTCCAG 50

  scaffold280|s     145722 AATATTTACAAATTTGGACCGTAACATGATTACTGTGCGTCG-AGGATTA 145770
                                  ivv     v   v                 -  v - i     
  genome_8_1202         51 AATATTTGGTAATTTTGACAGTAACATGATTACTGTG-GTAGCAAGATTA 99

  scaffold280|s     145771 CTGTAAAAGTTGCGAAGTAATTAGATTTTTTGT-CACTATTTAGATTGAA 145819
                               i   -----   v  v   ii vi     -  v  i   i--- i 
  genome_8_1202        100 CTGTGAAA-----GAATTACTTAAGTACTTTGTACAATACTTAA---GGA 141

  scaffold280|s     145820 CTGTGACAC 145828
                           v        
  genome_8_1202        142 GTGTGACAC 150

Matrix = 20p45g.matrix
Kimura (with divCpGMod) = 16.77
Transitions / transversions = 1.30 (13/10)
Gap_init rate = 0.07 (11 / 156), avg. gap size = 1.00 (11 / 11)


2146 19.64 5.95 1.28 scaffold280|size272602 145780 146300 (126421) rnd-1_family-149#Unknown 2 546 (582) m_b2289s001i50 94001

  scaffold280|s     145780 TTGCGAAGTAATTAGAT--TTTTTGTCACTATTTAGATTGAACTGTGACA 145827
                               v          v --    v     v        i? iv       
  rnd-1_family-          2 TTGCCAAGTAATTAGCTAGTTTTAGTCACGATTTAGATCNAGATGTGACA 51

  scaffold280|s     145828 CGGAATCTTACAGTAACCTACTGTAACCACCAAATTGGTATCCGGAACAT 145877
                                             v  i             v       i      
  rnd-1_family-         52 CGGAATCTTACAGTAACCAACCGTAACCACCAAATAGGTATCCAGAACAT 101

  scaffold280|s     145878 AGTCTATCCTTCTGTC-CAT-TCTTGTGACGCATGGCTGGTTGTTGATTG 145925
                                i          -   - v  v                        
  rnd-1_family-        102 AGTCTGTCCTTCTGTCACATATATTCTGACGCATGGCTGGTTGTTGATTG 151

  scaffold280|s     145926 CCCTTCTCAAC-TGCACTTGCCGCAGCTAGAACTTACTTTCCCAACCCAA 145974
                            v        v-   i v   i      ivvi  i    i    i     
  rnd-1_family-        152 CACTTCTCAAAGTGCGCGTGCTGCAGCTGTCGCTCACTTCCCCAGCCCAA 201

  scaffold280|s     145975 AG-----TCAACAACCATGGGAAAAATCCGCCCCTTCACAGGAAATCCTC 146019
                             -----     v                    i----   vi    vi 
  rnd-1_family-        202 AGTCAAATCAACCACCATGGGAAAAATCCGCCCT----CAGTGAATCACC 247

  scaffold280|s     146020 CATATTTCCACAAATATCTGTCCAATAACCACGCGCCCGCCAACATCCTT 146069
                             ?  i    iv    i     ?   vi              v i    v
  rnd-1_family-        248 CANATCTCCATCAATACCTGTCNAATCGCCACGCGCCCGCCACCGTCCTG 297

  scaffold280|s     146070 TTGCTGTTGTTATGGCGGATCGATGGCTACAGTTTGTTCCGTGAGTTA-A 146118
                            vv        iiv         i   vi vv   v ? v       v-v
  rnd-1_family-        298 TGCCTGTTGTTGCCGCGGATCGACGGCAGCCTTTTTTNCGGTGAGTTCTC 347

  scaffold280|s     146119 TTTGATTTGTTTTTATTTTC---------CCATCCAATT-GATTGATTC- 146157
                               i  v   vv v     --------- ii       -i  v     -
  rnd-1_family-        348 TTTGGTTAGTTGGTTTTTTCGGACATTATCTGTCCAATTAAATAGATTCG 397

  scaffold280|s     146158 CACTTGCCGCCACCCCGACAC-------TTTCCATACCTCAA-CAATACC 146199
                            vi  v    --    i  i -------iii    vi   v -      v
  rnd-1_family-        398 CTTTTTCCGC--CCCCAACGCAGGTAATCCCCCATTTCTCCATCAATACA 445

  scaffold280|s     146200 CATCCAATCACCACACGACCACCACCATCCTTTTGCTGTTGTGACCGTGG 146249
                           iv     i      i  v  i        v   vv   ?   vi   i  
  rnd-1_family-        446 TCTCCAACCACCACGCGCCCGCCACCATCGTTTGCCTGNTGTTGCCGCGG 495

  scaffold280|s     146250 ATTGACAGCTGCTGCTTTTTCAGTAAGTTTATTTGCTTTAT-TTTTATTT 146298
                             i   i  i  vvi      v  i    iv    -   i -   i v  
  rnd-1_family-        496 ATCGACGGCCGCGTTTTTTTCTGTGAGTTCCTTTG-TTTGTGTTTCAGTT 544

  scaffold280|s     146299 TT 146300
                             
  rnd-1_family-        545 TT 546

Matrix = 20p45g.matrix
Kimura (with divCpGMod) = 20.01
Transitions / transversions = 0.94 (49/52)
Gap_init rate = 0.04 (19 / 520), avg. gap size = 2.00 (38 / 19)


5000 9.39 1.40 0.14 scaffold280|size272602 146287 147000 (125721) rnd-1_family-204#Unknown 1 723 (174) m_b2289s001i51 94002

  scaffold280|s     146287 TTATTTTTATTTTTCAGATATTATTT-TCTAATCAATTGATTCCACTTGC 146335
                                          i        i -  i    i               
  rnd-1_family-          1 TTATTTTTATTTTTCGGATATTATCTATCCAATCGATTGATTCCACTTGC 50

  scaffold280|s     146336 CGCCGACCCAACGCAGTAGAACCTTCCTAACTCTAGCTCGCCCTGAACTC 146385
                                ?   i                   ?   i                
  rnd-1_family-         51 CGCCGNCCCGACGCAGTAGAACCTTCCTANCTCCAGCTCGCCCTGAACTC 100

  scaffold280|s     146386 GAGCTTTCACTGAAGTCTTCTGTTGCCACCCCTGCCGTGCATCTATTGAC 146435
                                iv v     v                      i v          
  rnd-1_family-        101 GAGCTCGCCCTGAACTCTTCTGTTGCCACCCCTGCCGCGGATCTATTGAC 150

  scaffold280|s     146436 CCACCCTGTGTCGTGAGTTCTTTT-----TTGTGATATTGTTATTTTTCT 146480
                             i   i   i             -----                    i
  rnd-1_family-        151 CCGCCCCGTGCCGTGAGTTCTTTTGTTTTTTGTGATATTGTTATTTTTCC 200

  scaffold280|s     146481 A-TCTCACTAATTGAAAAATTCCCCCCATCCACATGAAGAATTTGACCCG 146529
                            -                 i               v              
  rnd-1_family-        201 AATCTCACTAATTGAAAAACTCCCCCCATCCACATCAAGAATTTGACCCG 250

  scaffold280|s     146530 GATCTCATTCACCGCGATCCCAACAAGTCATTGCCTTGACCCGCTCCTGC 146579
                                                          i      i     i     
  rnd-1_family-        251 GATCTCATTCACCGCGATCCCAACAAGTCATCGCCTTGGCCCGCCCCTGC 300

  scaffold280|s     146580 CCATTGACCACGCCAATGTCCTTACCTGCCCTGTGCCTTGAGTCCTCATG 146629
                                            v vi v   i    i     v         i  
  rnd-1_family-        301 CCATTGACCACGCCAATCTATTGACCCGCCCCGTGCCGTGAGTCCTCGTG 350

  scaffold280|s     146630 TTTTT-GTGCTAATACTGTTTCTCCAACTTTGCCGATTGAAAAATCCTCA 146678
                                -                      ? i                  i
  rnd-1_family-        351 TTTTTTGTGCTAATACTGTTTCTCCAACNTCGCCGATTGAAAAATCCTCG 400

  scaffold280|s     146679 CTCGATCAACTTCAAAATGTCAACCCCTAGGTGATTGGCGGC-AACCCAA 146727
                              v   v  ?       v  i        v v         -       
  rnd-1_family-        401 CTCCATCCACNTCAAAATTTCGACCCCTAGCTCATTGGCGGCCAACCCAA 450

  scaffold280|s     146728 CAACTAATCGTCTTTGCCCGCCCCTGCCCATTGACGACGCCAATCTATTG 146777
                                v    i                        v              
  rnd-1_family-        451 CAACTCATCGCCTTTGCCCGCCCCTGCCCATTGACCACGCCAATCTATTG 500

  scaffold280|s     146778 ACCCGCCCCATGCCGTGAGTCCTCTTTCTTTTTTGTGATAATATTGTTTC 146827
                                    i              v v                       
  rnd-1_family-        501 ACCCGCCCCGTGCCGTGAGTCCTCGTGCTTTTTTGTGATAATATTGTTTC 550

  scaffold280|s     146828 TCCAACTCTGATGATTGAGAAATCCTCACCCCATCCACCTCGCAATTTTG 146877
                                  i  vi      i        i              ?     i 
  rnd-1_family-        551 TCCAACTTTGCCGATTGAAAAATCCTCGCCCCATCCACCTCGNAATTTCG 600

  scaffold280|s     146878 ACTCCTAGCTCATTGGCGTCCAATCCAACAAATCGTTGCCCTGGCCCGCC 146927
                             i               v    i       v  i i   i   -     
  rnd-1_family-        601 ACCCCTAGCTCATTGGCGGCCAACCCAACAACTCATCGCCTTGG-CCGCC 649

  scaffold280|s     146928 TCTGCCTATGGACCACGCAGATCTATTGACAAGCCCCTTGCCGTGAGT-C 146976
                           i     i  v        v           vv     v          - 
  rnd-1_family-        650 CCTGCCCATTGACCACGCCGATCTATTGACCCGCCCCGTGCCGTGAGTCC 699

  scaffold280|s     146977 TGTTTATTTTTCTTCTAAAATTGT 147000
                            ?         v vv   v     
  rnd-1_family-        700 TNTTTATTTTTGTGATAATATTGT 723

Matrix = 20p45g.matrix
Kimura (with divCpGMod) = 7.41
Transitions / transversions = 1.23 (37/30)
Gap_init rate = 0.01 (7 / 713), avg. gap size = 1.57 (11 / 7)

8624 6.41 0.18 0.63 scaffold280|size272602 146456 147570 (125151) rnd-1_family-255#Unknown 2 1111 (0) m_b2289s001i52 94002

  scaffold280|s     146456 TTTTTTGTGATATTGTTATTTTTCTATCTCACTAATTGAAAAATTCCCCC 146505
                                                   v                         
  rnd-1_family-          2 TTTTTTGTGATATTGTTATTTTTCAATCTCACTAATTGAAAAATTCCCCC 51

  scaffold280|s     146506 CATCCACATGAAGAATTTGACCCGGATCTCATTCACCGCGATCCCAACAA 146555
                                    v                                        
  rnd-1_family-         52 CATCCACATCAAGAATTTGACCCGGATCTCATTCACCGCGATCCCAACAA 101

  scaffold280|s     146556 GTCATTGCCTTGACCCGCTCCTGCCCATTGACCACGCCAATGTCCTTACC 146605
                           ?    i      i     i                  ?   v vi v   
  rnd-1_family-        102 NTCATCGCCTTGGCCCGCCCCTGCCCATTGACCACGCNAATCTATTGACC 151

  scaffold280|s     146606 TGCCCTGTGCCTTGAGTCCTCATGTTTTTGTGCTAATACTGTTTCTCCAA 146655
                           i    i     v         i          ?                 
  rnd-1_family-        152 CGCCCCGTGCCGTGAGTCCTCGTGTTTTTGTGNTAATACTGTTTCTCCAA 201

  scaffold280|s     146656 CTTTGCCGATTGAAAAATCCTCACTCGATCAACTTCAAAATGTCAACCCC 146705
                            ? i                  i   v   v          v  i     
  rnd-1_family-        202 CNTCGCCGATTGAAAAATCCTCGCTCCATCCACTTCAAAATTTCGACCCC 251

  scaffold280|s     146706 TAGGTGATTGGCGGCAACCCAACAACTAATCGTCTTTGCCCGCCCCTGCC 146755
                              v v                     v    i                 
  rnd-1_family-        252 TAGCTCATTGGCGGCAACCCAACAACTCATCGCCTTTGCCCGCCCCTGCC 301

  scaffold280|s     146756 CATTGACGACGCCAATCTATTGACCCGCCCCATGCCGTGAGTCCTCTTTC 146805
                                  v                       i             -   ?
  rnd-1_family-        302 CATTGACCACGCCAATCTATTGACCCGCCCCGTGCCGTGAGTCCT-TTTN 350

  scaffold280|s     146806 TTTTTTGTGATAATATTGTTTCTCCAACTCTGATGATTGAGAAATCCTCA 146855
                                                        i          i         
  rnd-1_family-        351 TTTTTTGTGATAATATTGTTTCTCCAACTTTGATGATTGAAAAATCCTCA 400

  scaffold280|s     146856 CCCCATCCACCTCGCAATTTTGACTCCTAGCTCATTGGCGTCCAATCCAA 146905
                                                                   v    i    
  rnd-1_family-        401 CCCCATCCACCTCGCAATTTTGACTCCTAGCTCATTGGCGGCCAACCCAA 450

  scaffold280|s     146906 CAAATCGTTGCCCTGGCCCGCCTCTGCCTATGGACCACGCAGATCTATTG 146955
                              i  i     i                  ?        i         
  rnd-1_family-        451 CAAGTCATTGCCTTGGCCCGCCTCTGCCTATNGACCACGCGGATCTATTG 500

  scaffold280|s     146956 ACAAGCCCCTTGCCGTGAGTCTGTTTATTTTTCTTCTAAAATTGTAATAC 147005
                             vv                 i   ii          i           v
  rnd-1_family-        501 ACCCGCCCCTTGCCGTGAGTCCGTTCGTTTTTCTTCTGAAATTGTAATAA 550

  scaffold280|s     147006 CCTCTTTTGCAGCTAAATTGTTGGTCTGATTGAAAAGAAACACTCCCTCG 147055
                               ?   v     -       -   i                    iv 
  rnd-1_family-        551 CCTCNTTTCCAGCT-AATTGTT-GTCCGATTGAAAAGAAACACTCCCCGG 598

  scaffold280|s     147056 CTTTACCTTTTCATAAGGGTATAGCTGCAGCCCTTGTGCAACACCACCCC 147105
                                     i                            v          
  rnd-1_family-        599 CTTTACCTTTCCATAAGGGTATAGCTGCAGCCCTTGTGCTACACCACCCC 648

  scaffold280|s     147106 TTCACACCTCTTCCACCCTCCTATTGTCACAGATTCATGGCATGAACAAA 147155
                              i i  i  i                                      
  rnd-1_family-        649 TTCGCGCCCCTCCCACCCTCCTATTGTCACAGATTCATGGCATGAACAAA 698

  scaffold280|s     147156 AGAGGTGAGTTTGTGGGTTATATTTATGAAGATACCTGTTTTCTCACAGA 147205
                                                v         vv               v 
  rnd-1_family-        699 AGAGGTGAGTTTGTGGGTTATCTTTATGAAGCAACCTGTTTTCTCACATA 748

  scaffold280|s     147206 CTTCTTTCATTTTTATTCTGCCCCTTCTCTCAAGTTCTTGCAAGATGGCA 147255
                                                      i                      
  rnd-1_family-        749 CTTCTTTCATTTTTATTCTGCCCCTTCCCTCAAGTTCTTGCAAGATGGCA 798

  scaffold280|s     147256 GAGGAGATAAGTCATCTCGCTTTTCCCCCATAAATTTTGTTCCTGTGGGT 147305
                                 -                       i      ?            
  rnd-1_family-        799 GAGGAG-TAAGTCATCTCGCTTTTCCCCCACAAATTTNGTTCCTGTGGGT 847

  scaffold280|s     147306 GGGGTGTTTCAACACTATTTTAATAAACTAATTGTTTACTGTAATTGAAG 147355
                                v     i        ---               v           
  rnd-1_family-        848 GGGGTTTTTCAGCACTATTT---TAAACTAATTGTTTAATGTAATTGAAG 894

  scaffold280|s     147356 TGGTTACTTGATGTTATTACAATGTAGATAACAGTCTTTGTA-TGACCCT 147404
                                   i                i            ?   - i     
  rnd-1_family-        895 TGGTTACTCGATGTTATTACAATGTGGATAACAGTCTTNGTATTAACCCT 944

  scaffold280|s     147405 ACTGCAGGAATATAACACTAATCTTGCTCTAGCACTGCAGAATTAAAGTA 147454
                                            v       i  v                v?   
  rnd-1_family-        945 ACTGCAGGAATATAACAGTAATCTTACTGTAGCACTGCAGAATTACNGTA 994

  scaffold280|s     147455 GTTTACAGTAATTTAGACTTAGTAAAATGAATTGAGCAGTAA-AACAGTA 147503
                                                      v              -       
  rnd-1_family-        995 GTTTACAGTAATTTAGACTTAGTAAAAAGAATTGAGCAGTAACAACAGTA 1044

  scaffold280|s     147504 ATGTAATTTTTCTTCATTATTTAACAGTAGTGTTACTGTCAATCTGGATG 147553
                                                        i i        i         
  rnd-1_family-       1045 ATGTAATTTTTCTTCATTATTTAACAGTAATATTACTGTCGATCTGGATG 1094

  scaffold280|s     147554 ATAGGAGTATATATACT 147570
                           i                
  rnd-1_family-       1095 GTAGGAGTATATATACT 1111

Matrix = 20p45g.matrix
Kimura (with divCpGMod) = 5.25
Transitions / transversions = 1.37 (41/30)
Gap_init rate = 0.01 (9 / 1114), avg. gap size = 1.00 (9 / 9)


1266 12.30 17.91 5.33 scaffold280|size272602 147272 147606 (125115) C rnd-1_family-450#Unknown (575) 375 1 m_b2289s001i53 94003

  scaffold280|s     147272 TCGCTTTTCCCCCATAAATTTTGTTCCTGTGGGTGGGGTGTTT-CAACAC 147320
                                   i     i     v-                 v   -  i   
C rnd-1_family-        375 TCGCTTTTTCCCCACAAATTG-GTTCCTGTGGGTGGGGTTTTTTCAGCAC 327

  scaffold280|s     147321 TATTTTAATAAACTAATTGTTTACTGTAATTGAAGTGGTTACTTGATGTT 147370
                              ??  v----   i v   - v                 v  v     
C rnd-1_family-        326 TATNNTAC----CTAGTGGTT-AATGTAATTGAAGTGGTTAGTTTATGTT 282

  scaffold280|s     147371 ATTACAATGTAGATAAC------------AGTCTTTGTATGAC------- 147401
                                    --    ? ------------   vi  i   v  -------
C rnd-1_family-        281 ATTACAATG--GATANCAGTCATAGTATTAGTACTTATATTACAATGGAT 234

  scaffold280|s     147402 -----CCT---------ACTGCAGGAATATAACACTAATCTTGCTCTAGC 147437
                           ----- i ---------iv          ii   v    v  i  v    
C rnd-1_family-        233 ATCAGCTTTGTTTGTAAGATGCAGGAATACGACAGTAATATTACTGTAGC 184

  scaffold280|s     147438 -------------ACTGCAGAAT-------TAAAGTAGTTTACAGTAATT 147467
                           -------------     i    -------      ------        
C rnd-1_family-        183 CGAGAGGAATATTACTGCGGAATATTACTGTAAAGT------CAGTAATT 140

  scaffold280|s     147468 TAGACTTAGTAAAATGAATTGAG-CAGTAA-AACAGTAATGTAATTTTTC 147515
                            i         i  vi  v    -      -        i       ---
C rnd-1_family-        139 TGGACTTAGTAGAAAAAAATGAGACAGTAACAACAGTAACGTAATTT--- 93

  scaffold280|s     147516 TTCATTA----TTTAACAGTAGTGTTACTGTCAATCTGGATGATAGGAGT 147561
                           --- v  ---- ii       i i      ? i   v     i       
C rnd-1_family-         92 ---AGTAAGATTCCAACAGTAATATTACTGNCGATCGGGATGGTAGGAGT 46

  scaffold280|s     147562 ATATATACTCCTACCGTAACGGGACCCAAAAAGTTGCATTGTGAC 147606
                                                                        
C rnd-1_family-         45 ATATATACTCCTACCGTAACGGGACCCAAAAAGTTGCATTGTGAC 1

Matrix = 20p45g.matrix
Kimura (with divCpGMod) = 12.35
Transitions / transversions = 1.29 (22/17)
Gap_init rate = 0.09 (30 / 334), avg. gap size = 2.67 (80 / 30)


595 20.44 5.11 0.00 scaffold280|size272602 147574 147710 (125011) genome_8_12029#DNA 149 292 (0) m_b2289s001i54 94004

  scaffold280|s     147574 ACCGTAACGGGACCCAAAAAGTTGCATTGTGACACA-------GTAATTT 147616
                                i  ivv  vv  v   viv    v     v -------     v 
  genome_8_1202        149 ACCGTGACATCACAAAATAAGGCTCATTTTGACAAAATTTACCGTAATAT 198

  scaffold280|s     147617 CACCGGAACCTACAGTAATTACTGCAGTAATTACGATTGGTTACTGGTTT 147666
                           i  v                       v    v  i  v      v   v
  genome_8_1202        199 TACAGGAACCTACAGTAATTACTGCAGGAATTCCGGTTTGTTACTCGTTA 248

  scaffold280|s     147667 ATATGTTATTGGGACTGTAACCAAAATGGGAATTTGCAACCTAG 147710
                           v i    v   i   v           v       i        
  genome_8_1202        249 CTGTGTTTTTGAGACAGTAACCAAAATCGGAATTTACAACCTAG 292

Matrix = 20p45g.matrix
Kimura (with divCpGMod) = 23.87
Transitions / transversions = 0.40 (8/20)
Gap_init rate = 0.01 (1 / 136), avg. gap size = 7.00 (7 / 1)


1859 17.72 2.09 1.04 scaffold280|size272602 147720 148101 (124620) C rnd-1_family-953#Unknown (372) 412 27 m_b2289s001i55 93999

  scaffold280|s     147720 TGGTCGTCGATGGCTTCCTTCCCAAGATACTTGGAGTTGACCTTCTGGAT 147769
                                      ?  v     i  i  i  i  v ?               
C rnd-1_family-        412 TGGTCGTCGATNGCGTCCTTTCCGAGGTATTTCGNGTTGACCTTCTGGAT 363

  scaffold280|s     147770 CAATTTTTTAAATTTCTTGTGTTGGATGAGAGCATCGCCGGCGTTGTGGT 147819
                             ii            viv     vi  iii vv         ii     
C rnd-1_family-        362 CAGCTTTTTAAATTTCGCCTGTTGCGTGGAGGGTTCGCCGGCGCCGTGGT 313

  scaffold280|s     147820 TGCGTGTGCCTTTGACAATGCCGTTCCAGTATTTTTTGCAC----CGTCC 147865
                            vvvi       i   i   i  i       ?i----  i ----  v  
C rnd-1_family-        312 TTGTCGTGCCTTCGACGATGTCGCTCCAGTANC----GCGCAATGCGGCC 267

  scaffold280|s     147866 TTCAAGTGCTCTTCCTCCGATTTGGCAGAGAACTTTCCATCGGCCTCCTT 147915
                              i  i    ?              ?   i        ?  v  ?    
C rnd-1_family-        266 TTCGAGCGCTCNTCCTCCGATTTGGCNGAGGACTTTCCANCGTCCNCCTT 217

  scaffold280|s     147916 CGAAGAGTTCGTAT-G-GGTCTAAGCTTGAGAAGTTGCTTTTCTAATTCA 147963
                                  v     ?- - i  ii        v           v i?  i
C rnd-1_family-        216 CGAAGAGATCGTANCGCGATCCGAGCTTGAGCAGTTGCTTTTCGAGNTCG 167

  scaffold280|s     147964 AAAAGTAGTTCTGGTGGGTCGCCGTCGCGGAACGTGTAGACCATTTCCTT 148013
                            ??  v      ??i  i        v     ?    i  i? vi     
C rnd-1_family-        166 ANNAGAAGTTCTNNCGGATCGCCGTCTCGGAANGTGTGGATNAGCTCCTT 117

  scaffold280|s     148014 GATGTCATTGCCCTCGCTGTCCTTGAATGAAGCCTTGATCTTGTGCTCGT 148063
                             iv v   ?           ?     ? vi        i v i v    
C rnd-1_family-        116 GACTTGATTNCCCTCGCTGTCNTTGAANGTGGCCTTGATTTGGCGATCGT 67

  scaffold280|s     148064 TTCGCTTGGCACG--TGATCTTGAGGAGAGCCTTTGATTG 148101
                             ivv i   ?  --            v?  i  i ?   
C rnd-1_family-         66 TTTCGTCGGCNCGCTTGATCTTGAGGATNGCTTTCGNTTG 27

Matrix = 20p45g.matrix
Kimura (with divCpGMod) = 16.44
Transitions / transversions = 1.58 (41/26)
Gap_init rate = 0.02 (8 / 381), avg. gap size = 1.50 (12 / 8)


1064 26.94 3.25 5.35 scaffold280|size272602 147720 148272 (124449) rnd-5_family-579#Unknown 1778 2319 (1537) m_b2289s001i56 94005

  scaffold280|s     147720 TGGTCGTCGATGGCTTCCTTCCCAAGATACTTGGAGTTGACCTTCTGGAT 147769
                                   vii   v     i    ii  i  ?i?           v   
  rnd-5_family-       1778 TGGTCGTCCGCGGCGTCCTTTCCAAAGTATTTNANGTTGACCTTCTTGAT 1827

  scaffold280|s     147770 CAATTTTTTAAATTTCTTGTGTTGGATGAGAGCATCGCCGGCGTTGTGGT 147819
                           i i            iviv v   vi  i?i v?  v  vvi?ii   ? 
  rnd-5_family-       1828 TAGTTTTTTAAATTTTGCCTCTTGCGTGGNGGGNTCTCCTCTNCCGTGNT 1877

  scaffold280|s     147820 TGCGTGTGCCTTTGACAATGCCGTTCCAGTATTTTTTGCAC--CGTCCTT 147867
                            vvvi? ?    i   i   i  i       --viv?   v--  v    
  rnd-5_family-       1878 TTGTCNTNCCTTCGACGATGTCGCTCCAGTA--GCGNGCAATGCGGCCTT 1925

  scaffold280|s     147868 CAAGTGCTCTTCCTCCGATTTGGCAGAGAACTTTCCATCGGCCTCCTTCG 147917
                           iv  ?    v   v        ? v?  ? v      v  v? vi   v 
  rnd-5_family-       1926 TCAGNGCTCGTCCGCCGATTTGNCCNAGNAGTTTCCAACGTNCGTCTTGG 1975

  scaffold280|s     147918 AAGAGTTCGTA--TGGGTCTAAGCTTGAGAAGTTGCTTTTCTAATTCAAA 147965
                             ?  v     --?? i  i  i    ? v    vi     v ii ?i i
  rnd-5_family-       1976 AANAGATCGTAGCNNGATCCAAACTTGNGTAGTTCTTTTTCGAGCTNGAG 2025

  scaffold280|s     147966 AAGTAGTTCTGGTGGGTCGCCGTCGCGGAACGTGTAGACCATTTCCTTGA 148015
                              v      vv??      i   vi    v  vvi  i? v   ii   
  rnd-5_family-       2026 AAGAAGTTCTCCNNGGTCGCTGTCTTGGAAAGTTGGGATNAGTTCTCTGA 2075

  scaffold280|s     148016 TGTCATTGCCCTCGCTGTCCTTGAATGAAGCCTTGATCTTGTGCTCGTTT 148065
                           iv v i ?  i      i vvi? ?i vi        i vi? v      
  rnd-5_family-       2076 CTTGACTNCCTTCGCTGCCGGCNANCGTGGCCTTGATTTGANGATCGTTT 2125

  scaffold280|s     148066 CGCTTGGC--ACGTGATCTTGAGGAGAGCCTT-TGATTGGCTTG-TCGAC 148111
                           ivv i   --i v         v  vv  i  - vi vi     - ?  -
  rnd-5_family-       2126 TCGTCGGCTTGCTTGATCTTGACGATCGCTTTCTTGTGAGCTTGNTNGA- 2174

  scaffold280|s     148112 TTGCTCGAATGGTTCCTTCCACCATTCCTGCTC------TTAGCGCC--G 148153
                           --      --  i --------  v  v     ------  v vv  -- 
  rnd-5_family-       2175 --GCTCGA--GGCT--------CAGTCATGCTCGAACAGTTCGATCCTGG 2212

  scaffold280|s     148154 TCATTGGCTTTCTGCACCTGCTCGTTTTTTGTCATTGCTG--CCGTCGTC 148201
                            ii  v vv      iv vvi    ii  i       i  --     ? i
  rnd-5_family-       2213 TTGTTCGAATTCTGCGACGTTTCGTCCTTCGTCATTGTTGTTCCGTCNTT 2262

  scaffold280|s     148202 GTGGAGGTATCTTGATTCTCTTGTCGAGAGACTCTAGTTATTTTGATCAA 148251
                             v -------------i   v    vv     - v              
  rnd-5_family-       2263 GTCG-------------TTCTAGTCGCTAGACT-TCGTTATTTTGATCAA 2298

  scaffold280|s     148252 AATGTCCTATTCTCTTTGGAC 148272
                                   iv vi v  i   
  rnd-5_family-       2299 AATGTCCTGATGCCATTAGAC 2319

Matrix = 20p45g.matrix
Kimura (with divCpGMod) = 32.74
Transitions / transversions = 0.93 (68/73)
Gap_init rate = 0.07 (37 / 552), avg. gap size = 1.27 (47 / 37)


513 16.32 1.01 1.01 scaffold280|size272602 148254 148352 (124369) C rnd-1_family-1116#Unknown (0) 108 10 m_b2289s001i57 94006

  scaffold280|s     148254 TGTCCTATTCTCTTTGGACTAGGAATCTAATTGGAAGTGATAATT-GTAG 148302
                                                             vi        i-    
C rnd-1_family-        108 TGTCCTATTCTCTTTGGACTAGGAATCTAATTGGTGGTGATAATCGGTAG 59

  scaffold280|s     148303 TCTAATACAGATTATAAGCTACAGGAAGTACCAATACTAGTTTTAAAATA 148352
                            -  i          i      vvvvi   v    iviii          
C rnd-1_family-         58 T-TAGTACAGATTATGAGCTACTTTCGGTAGCAATGACGATTTTAAAATA 10

Matrix = 20p45g.matrix
Kimura (with divCpGMod) = 14.88
Transitions / transversions = 1.29 (9/7)
Gap_init rate = 0.02 (2 / 98), avg. gap size = 1.00 (2 / 2)


12455 19.69 4.74 3.20 scaffold280|size272602 148380 151333 (121388) C rnd-5_family-2383#Unknown (29) 5462 2465 m_b2289s001i58 94007

  scaffold280|s     148380 GGAAAGAGCCCAACCTCCTCCAGTCGCATGTTTTGAAATTTTGAA--TTT 148427
                               i      iii     i vv    vviv            i --   
C rnd-5_family-       5462 GGAAGGAGCCCGGTCTCCTTCTTTCGCCGAGTTTGAAATTTTGGAATTTT 5413

  scaffold280|s     148428 CGGGAGCAGGAGACGGACGGGGGCCATC-AGGTCTCATTCTCTCTGGCCT 148476
                              v  vi  ii ?   -  i       -i           i -    - 
C rnd-5_family-       5412 CGGCAGGGGGGAANGGA-GGAGGCCATCCGGGTCTCATTCTTT-TGGC-T 5366

  scaffold280|s     148477 CATTGCAGACAGAAC-------------GAC-TCGTC-----AGTAGTTT 148507
                            i i  v v i    -------------   -     ----- i   i  
C rnd-5_family-       5365 CGTCGCCGTCGGAACTGGACCATCCGCCGACCTCGTCTCGNTAATAGCTT 5316

  scaffold280|s     148508 TAAA-GTAAC-ATGCTCCTCCAGAACTCGTTTAAGAATTACGTTGCCTTG 148555
                               -?    -                 v  i  i  i   v i    i 
C rnd-5_family-       5315 TAAAANTAACTATGCTCCTCCAGAACTCTTTCAAAAACTACTTCGCCTCG 5266

  scaffold280|s     148556 CTCGTCGACGTGAACGACTGTGCCATCAGAAATATGACAGGCTTCGCCAG 148605
                               v?  v  ?        i    v   i  i     ?          i
C rnd-5_family-       5265 CTCGGNGAAGTNAACGACTGCGCCAACAGGAACATGACNGGCTTCGCCAA 5216

  scaffold280|s     148606 AATCATGGACCCCGAAATTTCCTCCCAACGCCGACTGGACTACCTCACCA 148655
                           i           ?  vi    v?    i  ?  v                
C rnd-5_family-       5215 GATCATGGACCCNGACGTTTCGNCCCAGCGNCGCCTGGACTACCTCACCA 5166

  scaffold280|s     148656 ATGACAAGGACATCGTTTTCCTCGGCACCAACGCCTCCCGCAAAATCCAA 148705
                                i ?        i         i              i        
C rnd-5_family-       5165 ATGACGANGACATCGTCTTCCTCGGCGCCAACGCCTCCCGCGAAATCCAA 5116

  scaffold280|s     148706 ATCTTCCACAGCCCCAAGAACCTCGGTAGTTCTGTGACGAGGAAGTTCAA 148755
                           i               i      ?  ?i i  i  v i v     ?    
C rnd-5_family-       5115 GTCTTCCACAGCCCCAGGAACCTNGGNGGCTCCGTCATGCGGAAGNTCAA 5066

  scaffold280|s     148756 CAAATTTGTCTGCTTGATTGGCCTGGGCCCAAACGCCACCTGCATAGAAA 148805
                              i  i      i i  i           v            i v    
C rnd-5_family-       5065 CAAGTTCGTCTGCCTAATCGGCCTGGGCCCCAACGCCACCTGCGTCGAAA 5016

  scaffold280|s     148806 TCGACAATGCGGAAGCCACAATGACCAAGATTGAGGTCTGCACCCCCACC 148855
                                  i iv  i v v i   i       i  i  v     v      
C rnd-5_family-       5015 TCGACAACGTCGAGGACTCGATGGCCAAGATCGAAGTATGCACGCCCACC 4966

  scaffold280|s     148856 TTGGACGAGCTCGAAGGCTGCCCAGATTCCAAGGCAATCAAAGACCTCGG 148905
                           i v     i  v     i   v i  iv    i  i   i       v  
C rnd-5_family-       4965 CTCGACGAACTAGAAGGTTGCGCGGACGCCAAAGCGATCGAAGACCTAGG 4916

  scaffold280|s     148906 TGACTGAGACGAGTCAGGCACCGTCACTTTCAAGGGCACTATTTTCTTTA 148955
                           i   v i     v  v   i ?  v  i   ?ii     ?  i     i 
C rnd-5_family-       4915 CGACAGGGACGACTCCGGCGCNGTGACCTTCNGAGGCACNATCTTCTTCA 4866

  scaffold280|s     148956 TTGCCACACCTTGGCTTCAAGACCTGATCATGGACTCAGACTCAACCTAC 149005
                            i i i ?  i     ivii     v           v  ?v vv  v  
C rnd-5_family-       4865 TCGTCGCNCCCTGGCTCAGGGACCTCATCATGGACTCCGANACCTCCGAC 4816

  scaffold280|s     149006 CCTTTCAAGTTGATCCCGATGGTTTTCTCGGCCGCAAAGGACTTCGACTG 149055
                                 i ii       ?   ii?   v ?  v        v      i 
C rnd-5_family-       4815 CCTTTCGAACTGATCCCNATGACNTTCGCNGCGGCAAAGGAATTCGACCG 4766

  scaffold280|s     149056 TGAGGCGGCGAACGCCGTTCCCCTCTTTGACAAATTCAAACTCGCCGTCA 149105
                           ?     i   vi   v ii    i   i   i  iv i   v     i v
C rnd-5_family-       4765 NGAGGCAGCGCGCGCGGCCCCCCCCTTCGACGAACACGAACGCGCCGCCT 4716

  scaffold280|s     149106 CCCACGGCAGCAATTTTGCTCTCTGGGCATGGAGTGCGGGAAAAGAAAAA 149155
                            v     v i i i  i  ?  v     ?   i ? ii  ?  i ii   
C rnd-5_family-       4715 CGCACGGAAACGACTTCGCNCTATGGGCNTGGGGNGTAGGNAAGGGGAAA 4666

  scaffold280|s     149156 ATACCAAGCATCCAATACACCGTCCGACCCAACGACAAAGAAATGCAACT 149205
                           i v  ii      ii           v   i v   i i  i   v i?i
C rnd-5_family-       4665 GTTCCGGGCATCCGGTACACCGTCCGCCCCGAGGACGAGGAGATGGAGNC 4616

  scaffold280|s     149206 CTACAGAAAGGACAGGATTTCCAAATGTATTTTTCTGTCATTGACAGAGG 149255
                             v v viv   v? i  iv    i  i  ivii i       i i  ? 
C rnd-5_family-       4615 CTTCCGCGCGGAGNGAATCGCCAAGTGCATCGCCCCGTCATTGGCGGANG 4566

  scaffold280|s     149256 AACACCTTCGCG-GCACCAGCGGCGCGATTTCCGACGAAGTGATGTACAA 149304
                             v  iiv    -  i - i? ?  vi  i     ?     v   ii   
C rnd-5_family-       4565 AAAACTCACGCGAGCGC-AANGNCGGAATCTCCGANGAAGTCATGCGCAA 4517

  scaffold280|s     149305 CATCGCAGTCAGCATCTCCAACCAAAAC-ATGAATTTGCTCTCTCCAGAG 149353
                                           v ?  i      - v  i     v  ?  v  i 
C rnd-5_family-       4516 CATCGCAGTCAGCATCGCNAATCAAAACGAGGAGTTTGCGCTNTCAAGGG 4467

  scaffold280|s     149354 AACTCAGGGAAAAAGAATTCACTGCCAAGCAAGAAAATGAGGAGAACAAG 149403
                                     i  i      i ?     i  i     i  v         
C rnd-5_family-       4466 AACTCAGGGAGAAGGAATTCGCNGCCAAACAGGAAAACGACGAGAACAAG 4417

  scaffold280|s     149404 AAGAACAAGGTCAAAGACCTTCAC------GT-----------TACTGAA 149436
                             i           i  i  i   ------  ----------- v  ?  
C rnd-5_family-       4416 AAAAACAAGGTCAAGGATCTCCACCCNGCGGTCCTNAACATGATCCTNAA 4367

  scaffold280|s     149437 TGCGTCAGCCACAAACAGCAAATCAAAGCTAGATGATCTCCCGGAATCGT 149486
                           i  v  ?     ii     i iv v  i i?  i        ?  v  ? 
C rnd-5_family-       4366 CGCCTCNGCCACGGACAGCGAGACCAAACCNGACGATCTCCCNGACTCNT 4317

  scaffold280|s     149487 GCAAGGCCTTCTTCAACCGCAAATCAGCGGGGCAGGCAGATGAAGTGCTT 149536
                                     i              i     v     v  i    vi  ?
C rnd-5_family-       4316 GCAAGGCCTTTTTCAACCGCAAATCGGCGGGCCAGGCCGACGAAGAACTN 4267

  scaffold280|s     149537 G--CTACAATTTGAGAATTTGGACATGGGCGACGTTTTCATCGCATATCC 149584
                           i--  v  i  i     ii                i v    v v  i  
C rnd-5_family-       4266 AAACTCCAGTTCGAGAACCTGGACATGGGCGACGTCTACATCTCCTACCC 4217

  scaffold280|s     149585 GCTGGTCCAAGCATTGTTCGGGGGGAAACTCACCTACCCGGCCAAGTGCT 149634
                           v  i     i  vi v     i  i                 v v v ? 
C rnd-5_family-       4216 CCTAGTCCAGGCCCTCTTCGGAGGAAAACTCACCTACCCGGCGATGGGNT 4167

  scaffold280|s     149635 CGCCATGCAACATACCGGCTTTCAGCTTCTGTGAACGAAACCCGGCCACT 149684
                            v  i      v vi    i        i  i   v ii     v    i
C rnd-5_family-       4166 CCCCGTGCAACCTCTCGGCCTTCAGCTTTTGCGAAAGGGACCCGTCCACC 4117

  scaffold280|s     149685 GACAATGATGAGGACCACAGTGGGCTTGTCATTCACCTGGCTAAGGAGGA 149734
                              i i  i  ?  i i   v  i  v  ?  i     i  i     i  
C rnd-5_family-       4116 GACGACGACGANGATCGCAGAGGACTGGTNATCCACCTAGCCAAGGAAGA 4067

  scaffold280|s     149735 AGGAAAGGGGCGCTCCCTCCAAGAAATCAAATCCTCCACCAAACAGGTCG 149784
                                 i        v  vv ?           ?  ?  v i   i?i  
C rnd-5_family-       4066 AGGAAAAGGGCGCTCGCTGGANGAAATCAAATCNTCNACGAGACAANCCG 4017

  scaffold280|s     149785 TTCGCACCCCTGCGGACTACAGCTCATTGATCACCCAGCTCAAGAACTTC 149834
                            i   i    ?? v       i   ?i             ?i iv     
C rnd-5_family-       4016 TCCGCGCCCCNNCCGACTACAACTCNCTGATCACCCAGCTNGAATACTTC 3967

  scaffold280|s     149835 TGGGGAGCATACTGCGTCTTTTTCAGAGTCAACAGCATTGTTACATTAGC 149884
                                          i    i   i  i? i     v ? ii  iv v  
C rnd-5_family-       3966 TGGGGAGCATACTGCATCTTCTTCGGAANCGACAGCCTNGCCACGATCGC 3917

  scaffold280|s     149885 GGTGAAAAACATCATCGAACAAGTTGTCGAGCACAAAATCAAATTCAAGA 149934
                              v  i     ?     iv i  ? iv              i       
C rnd-5_family-       3916 GGTCAAGAACATNATCGAGGAGGTNGCGGAGCACAAAATCAAGTTCAAGA 3867

  scaffold280|s     149935 AAGCCTCCAACAGAGACAAGAACTTCACGACAAGGTTCCTGTATGCTGTG 149984
                                ? v   v         v    i v     i        i  i  v
C rnd-5_family-       3866 AAGCCNCGAACCGAGACAAGACCTTCGCCACAAGATTCCTGTACGCCGTC 3817

  scaffold280|s     149985 GACGTCAGATTCCAAGAATTCCTCCACCTCTGCAAACTAGCGAAGAACAG 150034
                                            i                       v  ivi   
C rnd-5_family-       3816 GACGTCAGATTCCAAGAGTTCCTCCACCTCTGCAAACTAGCCAAACGCAG 3767

  scaffold280|s     150035 AGATGACGTCGATGATAGAATCCTCGACATTAGCAACCTCATCAGGGGAG 150084
                              i        i  i         i? i ii  i    ?   vii    
C rnd-5_family-       3766 AGACGACGTCGACGACAGAATCCTCANCGTCGGCGACCTNATCCAAGGAG 3717

  scaffold280|s     150085 TCAGGTTCGGAAACTTCACAATGGACCTCCCACCGAACACGAGATCTATC 150134
                               i     vii     vv           i  v     i i ? v   
C rnd-5_family-       3716 TCAGATTCGGCGGCTTCAACATGGACCTCCCGCCCAACACAAAANCGATC 3667

  scaffold280|s     150135 GA-AACA-GACGGGCG-AGT-ACAGAGAAAAGACAAAGCCGACCCTAAAA 150180
                             -   i-  v  i  - ??- i   ii ?i  v    -- -----    
C rnd-5_family-       3666 GACAACGCGAAGGACGCANNAATAGAAGANGGAGAAAG--G-----AAAA 3624

  scaffold280|s     150181 GGCGAAAACCCAACCCCAAAGAGGACGGCAAGAGACACGTCACCAATGAT 150230
                           i   v  i  ?     ?     i     v  i  i           i  ?
C rnd-5_family-       3623 AGCGCAAGCCNAACCCNAAAGAAGACGGGAAAAGGCACGTCACCAACGAN 3574

  scaffold280|s     150231 GCCCAACACCCAGAGTTGAAAATGAAAGACAATGAAGACTGGAAAAACGA 150280
                           v v        i  vi    i         i i              v  
C rnd-5_family-       3573 TCGCAACACCCGGACCTGAAGATGAAAGACGACGAAGACTGGAAAAAGGA 3524

  scaffold280|s     150281 CTTCGTGGGTAAGCACACCAAACTCAAACCCTCTTGGGAGAGCAGCTCTG 150330
                                 v  i      ?    i  ?  i  ?  i     vi  v?   ? 
C rnd-5_family-       3523 CTTCGTCGGCAAGCACNCCAAGCTNAAGCCNTCCTGGGACGGCCNCTCNG 3474

  scaffold280|s     150331 GCAAAGCCAAGATGTGCGTCCGCTGGCACGTCAAGGGCAATTGTTTCAGG 150380
                            v  ii                         v  i  ?i i  i    i 
C rnd-5_family-       3473 GGAAGACCAAGATGTGCGTCCGCTGGCACGTGAAAGGNGACTGCTTCAAG 3424

  scaffold280|s     150381 GACTGTGAGCATGCCGCCAGCCACGTCAAAGCGGATGAAATCCTGAGCAA 150430
                                i     i  v                    ?       i    i 
C rnd-5_family-       3423 GACTGCGAGCACGCGGCCAGCCACGTCAAAGCGGANGAAATCCCGAGCGA 3374

  scaffold280|s     150431 CAAACTAACAGCAATGAAAAAGTTCCTGGCCAAATGCAGAGAT------- 150473
                           v   v  vvi             v v v               -------
C rnd-5_family-       3373 GAAAGTACAGGCAATGAAAAAGTACATCGCCAAATGCAGAGATTGACTCC 3324

  scaffold280|s     150474 -------GGGGCC--ACGGCGCCCGGCCCAAACGGAAACCACCAGACTGC 150514
                           -------      --i         i   i  v          v   v v
C rnd-5_family-       3323 TCGGGTCGGGGCCTAGCGGCGCCCGACCCGAAAGGAAACCACCCGACGGA 3274

  scaffold280|s     150515 CCGCCATGAACATCAGCCC--TCCAAAGAATCTCAACTCGAAAACGCTCC 150562
                             ?  -- ?? ii   v  --i        ---- v    -------   
C rnd-5_family-       3273 CCNCC--GNNCGCCAGACCGTCCCAAAGAA----ATCTCG-------TCC 3237

  scaffold280|s     150563 CCACCACACCAACCGTTGCTGCCACCTGACAAATTAAATCAAATCTCATT 150612
                             i----  v i ---------------i   ---    -----   i i
C rnd-5_family-       3236 CCG----ACGAGC---------------GCAA---AAAT-----CTCGTC 3214

  scaffold280|s     150613 CTAGATGAGTGCAAAAATCTCGTCCCACAGGAGTACATTCCTCTTGTCCC 150662
                            iivii       v   i        i  v   i----------------
C rnd-5_family-       3213 CCGCGCGAGTGCACAAACCTCGTCCCGCACGAGC---------------- 3180

  scaffold280|s     150663 GTACGAGCAAAAACCACACACAGTGGAGCTGATCACCAAGCAAG--ACAA 150710
                           ------      i--iv      v  i       ii ii  i  --    
C rnd-5_family-       3179 ------GCAAAAG--GAACACAGAGGGGCTGATCGTCGGGCGAGANACAA 3138

  scaffold280|s     150711 GCCAGAATGTCTGGAACAACACACCAACAGCCCAGAGAAGAAGAAGA--A 150758
                            - i   ? vvi   v   v  ?v  i      v             -- 
C rnd-5_family-       3137 G-CGGAANGGACGGACCAAGACNGCAGCAGCCCCGAGAAGAAGAAGAGGA 3089

  scaffold280|s     150759 GTACGCTCCACCT---ACC--------TTCACTAATGACATCTTAGGTAA 150797
                             ?   ??    i---   --------iv   ii i   v  i       
C rnd-5_family-       3088 GTNCGCNNCACCCCGGACCCAGAAAGTCGCACCGACGACCTCCTAGGTAA 3039

  scaffold280|s     150798 GTACCC----ACCACTCGACACACATCCACCATCC-GATCCTGAGAGA-- 150840
                             v   ----v   -   ?   i----    i   - i   i      --
C rnd-5_family-       3038 GTCCCCCTTTCCCA-TCGNCACG----CACCGTCCGGGTCCCGAGAGAGA 2994

  scaffold280|s     150841 -AGTGCCGCCAGTGGAAAGAAACAAACCAACACAACCCT----CCAGAGT 150885
                           -   ----    i    v  i  --i ---    i   v----?    - 
C rnd-5_family-       2993 GAGT----CCAGCGGAACGAGAC--GC---CACAGCCCGGAGANCAGA-T 2954

  scaffold280|s     150886 CCGTGTCCCCTAGAGGAATCAGCCCCCCAAACAGATCCCGGCCAGTGCAG 150935
                            v? vv    v               ? vv?    ?              
C rnd-5_family-       2953 CGNTCGCCCCAAGAGGAATCAGCCCCNCCCNCAGANCCCGGCCAGTGCAG 2904

  scaffold280|s     150936 ACACTGTGCCTCAGACCCCACGTACAACCAACGG-GCAGCCCTGC-ACGA 150983
                               ? i   v     v   ---  i  v v   -       vi -  i 
C rnd-5_family-       2903 ACACNGCGCCGCAGACACCA---ACGACGACCGGCGCAGCCCAACGACAA 2857

  scaffold280|s     150984 ---CCCAGACTGGCC---------GAT---------------CAACC--- 151003
                           ---   --  i    ---------   ---------------     ---
C rnd-5_family-       2856 TAGCCC--ACCGGCCACAATCAGAGATGCGCATCCACCGANCCAACCTGG 2809

  scaffold280|s     151004 ----TCATACAGATC---ATCA---GAGATCGCTTCTTCC-CC--GATCG 151040
                           ----   vv v    ---    ---      i i  i   -  --  i  
C rnd-5_family-       2808 CCGATCAACCTGATCCAAATCATCGGAGATCACCTCCTCCGCCAAGACCG 2759

  scaffold280|s     151041 GGAAACCGAAGTCCCCAGAATTCCAATTC-ACCTCATGAAGGAAGCGGAC 151089
                            v     ii vivv  v      v v   -      i?        v vv
C rnd-5_family-       2758 GCAAACCAGACCAACCCGAATTCAACTTCGACCTCACNAAGGAAGCCGCA 2709

  scaffold280|s     151090 GAGAACAATGCAAAGATCTTGGAAAAGTACGAAAGCAACCTCAAACGAGC 151139
                             i?    i    iii  i ?  i  i    i? i i    vi       
C rnd-5_family-       2708 GAANACAACGCAAGAGTCCTNGAGAAATACGGNAACGACCTGGAACGAGC 2659

  scaffold280|s     151140 GATCTCCCCGCAGATCAGGTCTCCCGTAGGGTACGGCTCCAAGTTCCGGC 151189
                               ivvv ?  i     ?  i  v  i  i     ?   i       i 
C rnd-5_family-       2658 GATCCAAGCNCAAATCAGNTCCCCGGTGGGATACGGNTCCGAGTTCCGAC 2609

  scaffold280|s     151190 TAACGGAACAACTCATCAAACTCTTCGGACTACATCCGTGCTGGGTAAGA 151239
                           ii ?i  v     vi v           ?i    i  ?      ?i    
C rnd-5_family-       2608 CGANAGACCAACTGGTGAAACTCTTCGGNTTACACCCNTGCTGGNCAAGA 2559

  scaffold280|s     151240 ATGAAATTGATCCTGACCCAAGGCTCTCTGTGGATGTTAGACCACCTAGA 151289
                                  i         ?     ?  i      vi i i  ?v ?  i  
C rnd-5_family-       2558 ATGAAATCGATCCTGACNCAAGGNTCCCTGTGGCCGCTGGANGANCTGGA 2509

  scaffold280|s     151290 CGAGGAACACAGGATGCAAGACCTCAAAGACGCGCTAGCCTTCG 151333
                                 ? v     ?i        ?i i     i  i       
C rnd-5_family-       2508 CGAGGANCTCAGGANACAAGACCTNGAGGACGCACTGGCCTTCG 2465

Matrix = 20p45g.matrix
Kimura (with divCpGMod) = 18.80
Transitions / transversions = 1.77 (360/203)
Gap_init rate = 0.05 (136 / 2953), avg. gap size = 1.74 (236 / 136)


7811 13.56 0.66 0.50 scaffold280|size272602 152332 153539 (119182) C rnd-5_family-2383#Unknown (3024) 2467 1258 m_b2289s001i59 94007

  scaffold280|s     152332 TTATCAGTAGAATGACACACCTCAGCACCATAGTCCCATCCCTACATCAC 152381
                            ii ?i i  i     i         i    v     ?   v        
C rnd-5_family-       2467 TCGTNGGCAGGATGACGCACCTCAGCGCCATCGTCCCNTCCGTACATCAC 2418

  scaffold280|s     152382 TTCCTGAGCAGGCTAAGGGATCTCCAACGCAGAGCCACATCCAGGAGATG 152431
                                      i  v     i      vv        vi  ?     i??
C rnd-5_family-       2417 TTCCTGAGCAGACTCAGGGACCTCCAAACCAGAGCCAAGTCNAGGAGGNN 2368

  scaffold280|s     152432 GATCAAGATCGACACAAGATGCTCGGACGATCTAAAACTCATGTCTTTCT 152481
                                        i        i       i  i ii  v     i    
C rnd-5_family-       2367 GATCAAGATCGACGCAAGATGCCCGGACGACCTGAGGCTAATGTCCTTCT 2318

  scaffold280|s     152482 TCCTGGAAAAAGCTCGCAATGGGATTGACATGAACATTGTCGCTTACCTC 152531
                             i    v     ?    iv     i           i     ?      
C rnd-5_family-       2317 TCTTGGACAAAGCNCGCAGAGGGATCGACATGAACATCGTCGCNTACCTC 2268

  scaffold280|s     152532 CTCCCCACATCATGGTACCATAGCGACTCATGCCCTTACGGCCTCGGAGG 152581
                             ?        ?  v    ii              ?i             
C rnd-5_family-       2267 CTNCCCACATCNTGCTACCGCAGCGACTCATGCCCNCACGGCCTCGGAGG 2218

  scaffold280|s     152582 GTACAGCAATGATGGCTGGGGATGGAGATGGTACCTCCCACCAGAGCTCC 152631
                           ?      v i  v  ?i   v?              ?   v i  ?    
C rnd-5_family-       2217 NTACAGCCACGAAGGNCGGGCNTGGAGATGGTACCTNCCAGCGGANCTCC 2168

  scaffold280|s     152632 TCTTCCGAGCATCAAACAACCTGCTGGAACACCTCGCAGCAATAATAACT 152681
                           v            i        v  ?        v  v     ?     i
C rnd-5_family-       2167 GCTTCCGAGCATCGAACAACCTCCTNGAACACCTGGCCGCAATNATAACC 2118

  scaffold280|s     152682 CCTTGGATCGTCCTTATCCAGGGCAGACTAAAGAAAGGGGACTGCATCCT 152731
                             v       v   ?         v v  ?    i   ?           
C rnd-5_family-       2117 CCATGGATCGACCTNATCCAGGGCCGCCTNAAGAGAGGNGACTGCATCCT 2068

  scaffold280|s     152732 TTCGATGACGGACAGCACCACTTCCAAGGGTTGGGCGAGAAAAACCAACT 152781
                           v  ?                 ?   i i  ?     ?        v    
C rnd-5_family-       2067 ATCNATGACGGACAGCACCACNTCCGAAGGNTGGGCNAGAAAAACGAACT 2018

  scaffold280|s     152782 TCAGCGAACTTGGCGAGAGCCCGCTGGAAGCAACCATCAGAATTGAAGTC 152831
                                     i      ii    v i     ?           i     ?
C rnd-5_family-       2017 TCAGCGAACTCGGCGAGGACCCGATAGAAGCNACCATCAGAATCGAAGTN 1968

  scaffold280|s     152832 GCCCGGCAACTCGCGATGAACATTCTTGAAGCAGGGGTCAAGGACTACAG 152881
                                 v   v     i    v i  v  i  ?        i        
C rnd-5_family-       1967 GCCCGGAAACACGCGACGAACCTCCTGGAGGCNGGGGTCAAAGACTACAG 1918

  scaffold280|s     152882 TTAATGGTTCCTTGGATCCGAGAACCAAGTAGCGGACACGCTCTCCCGGG 152931
                           ii         iv  ??  ? i        ?      i ?     i    
C rnd-5_family-       1917 CCAATGGTTCCCGGGNNCCNAAAACCAAGTNGCGGACGCNCTCTCTCGGG 1868

  scaffold280|s     152932 ACAACGATCGGTCCAACGACAAACTAATCCACATGTTTCAAATTTTCTGT 152981
                             i     ?     i     i      i  i   v  ? i  ii      
C rnd-5_family-       1867 ACGACGATNGGTCCGACGACGAACTAACCCGCATTTTNCGAACCTTCTGT 1818

  scaffold280|s     152982 CCCGAATAGGTACCGGACCACTTCAAAATAGCTCCTCCTCCCAGTGAAAT 153031
                                 i          ?      i          v i      i     
C rnd-5_family-       1817 CCCGAACAGGTACCGGANCACTTCGAAATAGCTCCGCTTCCCAGCGAAAT 1768

  scaffold280|s     153032 CATCTCTTGGGTTACTTCACTGCTGCGGAGGCTTCCACAGAAACAGAAGT 153081
                             i   i        v  i  v           ?  i      ?? v   
C rnd-5_family-       1767 CACCTCCTGGGTTACATCGCTTCTGCGGAGGCTNCCGCAGAAANNGCAGT 1718

  scaffold280|s     153082 TACGAGAGCGACACACGAGGACCAAGCTCGGGCATGGAGGAGATGGAACT 153131
                                    i    i             v    i            ? ?v
C rnd-5_family-       1717 TACGAGAGCAACACGCGAGGACCAAGCTAGGGCGTGGAGGAGATGGNANG 1668

  scaffold280|s     153132 AATGGTACAACAAAGTTGGCCTCGGAGACAACCCCTTCCTCGACTCCTTC 153181
                            i    i ii i i  i  ?         i                    
C rnd-5_family-       1667 AGTGGTGCGGCGAGGTCGGNCTCGGAGACGACCCCTTCCTCGACTCCTTC 1618

  scaffold280|s     153182 CCACCAAACCAAAAAATCAGACTACTTGGAGCCTTTGCAATGGCACTTCT 153231
                                i       i         i  i     ?     v     v  i v
C rnd-5_family-       1617 CCACCGAACCAAAGAATCAGACTGCTCGGAGCNTTTGCCATGGCCCTCCG 1568

  scaffold280|s     153232 CCAGGGACACTTCTCACCAAGGACTCATGGGACCTTTGCTGAAAGTACAG 153281
                              i    i?  i  i    i               v        i   i
C rnd-5_family-       1567 CCAAGGACGNTTTTCGCCAAAGACTCATGGGACCTTGGCTGAAAGCACAA 1518

  scaffold280|s     153282 TCAGAAATACCATCGCAGACGTG--------CCTCTGGGAGAAAAATCGG 153323
                             v              v     -------- i  ?       vi     
C rnd-5_family-       1517 TCCGAAATACCATCGCACACGTGGCACAGACCTTCNGGGAGAACGATCGG 1468

  scaffold280|s     153324 TCAAACCCCTCCAAAGACAAATATGGAGAGCCTGGCAGATTTCTGTCAAG 153373
                           i             i   i  v i       i          i i  i  
C rnd-5_family-       1467 CCAAACCCCTCCAAGGACGAAGACGGAGAGCTTGGCAGATTTTTATCGAG 1418

  scaffold280|s     153374 ACTTCTCTGATCTTTCAAAAATGAAGACCCAAAGAAAAAATAAGAAAAAG 153423
                               i  ?             i             ii   i  v i    
C rnd-5_family-       1417 ACTTTTCNGATCTTTCAAAAACGAAGACCCAAAGAGGAAACAACAGAAAG 1368

  scaffold280|s     153424 CCTTGCCTGCAGTCGTCCTCCGAGAACTTGCCAAGATGAGATTCTCAGAA 153473
                            ii i  v                    i     i   v i     v   
C rnd-5_family-       1367 CTCTACCAGCAGTCGTCCTCCGAGAACTCGCCAAAATGCGGTTCTCCGAA 1318

  scaffold280|s     153474 ACCCAAGCCCAAGTGGCAATCAGAGAGCTAGCGATTGGAGCGTACTTCTT 153523
                                  i ------                 i  i  v    ?      
C rnd-5_family-       1317 ACCCAAGTC------GCAATCAGAGAGCTAGCAATCGGCGCGTNCTTCTT 1274

  scaffold280|s     153524 TGCCTGCAGGTCGTGC 153539
                           i  ?        ?   
C rnd-5_family-       1273 CGCNTGCAGGTCNTGC 1258

Matrix = 20p45g.matrix
Kimura (with divCpGMod) = 11.60
Transitions / transversions = 2.26 (113/50)
Gap_init rate = 0.01 (7 / 1207), avg. gap size = 2.00 (14 / 7)


19 16.40 2.38 0.00 scaffold280|size272602 158576 158617 (114104) (CATCAC)n#Simple_repeat 1 43 (0) m_b2289s252i4 94008

  scaffold280|s     158576 CATCAACATCATCATCATC-CCACCATTGCCATCACCATCACC 158617
                                v     i     i -i      ii              
  (CATCAC)n#Sim          1 CATCACCATCACCATCACCATCACCATCACCATCACCATCACC 43

Matrix = Unknown
Transitions / transversions = 5.00 (5/1)
Gap_init rate = 0.02 (1 / 41), avg. gap size = 1.00 (1 / 1)


17 15.86 0.00 0.00 scaffold280|size272602 159033 159067 (113654) (TCGTGG)n#Simple_repeat 1 35 (0) m_b2289s252i5 94009

  scaffold280|s     159033 TCGTGGTCGTGGTCGTGGTCATCATCGATGTCGTG 159067
                                               i vi   vv      
  (TCGTGG)n#Sim          1 TCGTGGTCGTGGTCGTGGTCGTGGTCGTGGTCGTG 35

Matrix = Unknown
Transitions / transversions = 0.67 (2/3)
Gap_init rate = 0.00 (0 / 34), avg. gap size = 0.0 (0 / 0)


631 29.58 4.83 5.37 scaffold280|size272602 160786 161178 (111543) C genome_3_19411#DNA (1) 391 1 m_b2289s001i60 94010

  scaffold280|s     160786 AGTCAGCTAA-TACTATAGGAGTACTCCTGCTCTGTCTGTTGCCCATCTG 160834
                             v i     -   v v     i               v i i  i v  
C genome_3_1941        391 AGACGGCTAAATACAAAAGGAGCACTCCTGCTCTGTCTTTCGTCCGTGTG 342

  scaffold280|s     160835 AAGGATGAAAATGATGCCATGGGTGGAGTGTCAAATTTTTCCAAAAATAC 160884
                            v   i        i i  ii v      ivv    v   v   vvv   
C genome_3_1941        341 ACGGACGAAAATGACGTCACAGTTGGAGTAAAAAATATTTACAACCTTAC 292

  scaffold280|s     160885 ATAAATGGAAGGATCTTTTC---ATCTTTGTGTGAGTGGTGTGA-AAAAT 160930
                             vi  v   i        i--- v    ---i  ii     vv-v vv 
C genome_3_1941        291 ATCGATCGAAAGATCTTTTTCCGAGCTTT---CGAACGGTGTTCTTATTT 245

  scaffold280|s     160931 CATGCTTTTGACAAGTCATTGATGAGTTATGAATGGTAGAAGGTAGCAGA 160980
                           ii v v     vv    v  v i       vivii  v   vii      
C genome_3_1941        244 TGTTCATTTGAACAGTCTTTCACGAGTTATTGTCAGTTGAATACAGCAGA 195

  scaffold280|s     160981 CTGGAATAA-CAAAGCAGTTCATCCGTGTAAAGAATTGGTATGTTTCTTT 161029
                           ii    ii - vi v vi     i v    i i               vi
C genome_3_1941        194 TCGGAACGATCCGATCCATTCATTCTTGTAGAAAATTGGTATGTTTCTAC 145

  scaffold280|s     161030 A-TAAAATATTGGTGTTACTCTGTTGTCGTTGTTGTCAAATTCAGTTGTT 161078
                            -  vv i v i v      ii  -----   i viv      vv  v  
C genome_3_1941        144 AGTACTACAATAGAGTTACTTCGT-----TTGCTCCAAAATTCTTTTTTT 100

  scaffold280|s     161079 AATTT-CTCTAAAGTAGTCCAACTTCTGG---TCACT---TGGATAAATG 161121
                                -   v   vi v ----i  i   ---i    ---   viiiv  
C genome_3_1941         99 AATTTACTCGAAATCATT----TTTTTGGAATCCACTGTCTGGCCGGCTG 54

  scaffold280|s     161122 GGCATACTGATATC-----GATACCACATCACGCTCTTAGCTCGTTTTTA 161166
                             i  vv     i -----   ---    vii    i  ------  v  
C genome_3_1941         53 GGTATCATGATACCTCTAGGAT---ACATAGTGCTCCTA------TTGTA 13

  scaffold280|s     161167 TTTAGCTGTCTT 161178
                            v    i     
C genome_3_1941         12 TATAGCCGTCTT 1

Matrix = 20p45g.matrix
Kimura (with divCpGMod) = 31.84
Transitions / transversions = 0.96 (54/56)
Gap_init rate = 0.08 (30 / 392), avg. gap size = 1.33 (40 / 30)


522 23.07 2.86 5.88 scaffold280|size272602 161412 161586 (111135) genome_2_3381#DNA 323 492 (0) m_b2289s001i61 94011

  scaffold280|s     161412 GAACTGAATTTTGACAAAAAAACAGCATGGCTGA--ATGTGCTGACTTTT 161459
                               ii  v   - v        iv v    i i-- i -   vvi    
  genome_2_3381        323 GAACCAAAATTT-AGAAAAAAACGCCTTGGCCGGCCACG-GCTTTTTTTT 370

  scaffold280|s     161460 CCAGA-TTTAGACAACAAGTCACAGTTTTCAGGGTTTAGAAGGGATTTGG 161508
                            i i -         v  iv     vvv    i         i       
  genome_2_3381        371 CTAAAGTTTAGACAAAAAAACACAGAAATCAGAGTTTAGAAGAGATTTGG 420

  scaffold280|s     161509 AAGCAATTTAGACCTTCCAAATATTTGGT--GTTGATGATCTAGACACCA 161556
                                      vv                --v    vvi i ii   v v
  genome_2_3381        421 AAGCAATTTAGCGCTTCCAAATATTTGGTTATTTGAACGTTTGAACAGCT 470

  scaffold280|s     161557 GGACAAAAAAAGCATTTATGGCAGACACCC 161586
                           i   i  --------   i     v     
  genome_2_3381        471 AGACGAA--------TTACGGCAGCCACCC 492

Matrix = 20p45g.matrix
Kimura (with divCpGMod) = 22.97
Transitions / transversions = 1.00 (19/19)
Gap_init rate = 0.07 (13 / 174), avg. gap size = 1.15 (15 / 13)


14 13.34 2.86 2.86 scaffold280|size272602 162149 162183 (110538) (CGTTT)n#Simple_repeat 1 35 (0) m_b2289s252i6 94012

  scaffold280|s     162149 CGTTACGTTTC-TTTCGGTTCGATTCGTTGCAGTTT 162183
                               v      -     v    v      v -    
  (CGTTT)n#Simp          1 CGTTTCGTTTCGTTTCGTTTCGTTTCGTTTC-GTTT 35

Matrix = Unknown
Transitions / transversions = 0.00 (0/4)
Gap_init rate = 0.06 (2 / 34), avg. gap size = 1.00 (2 / 2)


14 30.48 0.00 0.00 scaffold280|size272602 170856 170903 (101818) (TGG)n#Simple_repeat 1 48 (0) m_b2290s252i0 94013

  scaffold280|s     170856 TGCTGGCGGCGGCGGTGCTGGAGACGTTGGTGGTTGTGGTGGAGGAGG 170903
                             v   i  i  i    v   v ii v       v       v  v  
  (TGG)n#Simple          1 TGGTGGTGGTGGTGGTGGTGGTGGTGGTGGTGGTGGTGGTGGTGGTGG 48

Matrix = Unknown
Transitions / transversions = 0.71 (5/7)
Gap_init rate = 0.00 (0 / 47), avg. gap size = 0.0 (0 / 0)


13883 7.45 0.90 0.79 scaffold280|size272602 171185 173078 (99643) rnd-1_family-263#Unknown 1 1896 (0) m_b2290s001i0 94014

  scaffold280|s     171185 TTATTACCGGTCGTCAATATCATAGAACGATTCTACGATGAATTACCTAT 171234
                                                              i              
  rnd-1_family-          1 TTATTACCGGTCGTCAATATCATAGAACGATTCTATGATGAATTACCTAT 50

  scaffold280|s     171235 ACATTTCCGAGCGACATCAAAGTTATTATTG-TGAATCGCGATCGAACTC 171283
                            i v       v  i    v?    v  v i- ?  i        i    
  rnd-1_family-         51 ATAATTCCGAGAGATATCATNGTTAATAATACTNAACCGCGATCGGACTC 100

  scaffold280|s     171284 ATAGGTCATACTGTTCGCGTAATATGAAATATCTTAAGATAATACCTATA 171333
                                      ?                             v       i
  rnd-1_family-        101 ATAGGTCATACNGTTCGCGTAATATGAAATATCTTAAGATATTACCTATG 150

  scaffold280|s     171334 TTTACGATCTTTTCACTAAATAAATTACGACAAGAATAATACCTTGAACG 171383
                                    vi     ? ?       ?   v  i v v     v ?i  -
  rnd-1_family-        151 TTTACGATCACTTCACNANATAAATTNCGAGAAAATTCATACCATNGAC- 199

  scaffold280|s     171384 AAGGTCTAAGAATCACCTAGTTATTTTGTACAACAAAATATTTCTCCAAG 171433
                                    v         i      v                 v ?   
  rnd-1_family-        200 AAGGTCTAACAATCACCTAATTATTTAGTACAACAAAATATTTCACNAAG 249

  scaffold280|s     171434 ACTTAAAAATTTACTTGAAACACTGCAAGTACACAACACAGTCAATTTTC 171483
                              -i                   v    i                    
  rnd-1_family-        250 ACT-GAAAATTTACTTGAAACACTTCAAGCACACAACACAGTCAATTTTC 298

  scaffold280|s     171484 ACAAGACTGGAACAAGACTACTATTGGAACCATTACATCATTTACCCCAT 171533
                                                                             
  rnd-1_family-        299 ACAAGACTGGAACAAGACTACTATTGGAACCATTACATCATTTACCCCAT 348

  scaffold280|s     171534 TACTAAAGCCTCCAGATGATGAGAAAGTCCTGTGAGAACACCTGTTACCA 171583
                                                     i         vv     v      
  rnd-1_family-        349 TACTAAAGCCTCCAGATGATGAGAAAATCCTGTGAGCCCACCTCTTACCA 398

  scaffold280|s     171584 AGAGTAAGGAGCTCACAACACACACAACTGAACAACACAATGATG-AATA 171632
                                   i  v        v   v                    -    
  rnd-1_family-        399 AGAGTAAGAAGATCACAACAAACAAAACTGAACAACACAATGATGGAATA 448

  scaffold280|s     171633 CCGGTACATACCCACCTCTCACAGACATGAAAGAACCCTCCCGGCTAATC 171682
                             vv    vi                      -                 
  rnd-1_family-        449 CCCCTACAAGCCCACCTCTCACAGACATGAAA-AACCCTCCCGGCTAATC 497

  scaffold280|s     171683 CAACTTGTCCAATTCTGTGGGAACATC--CAAATATCTCCCCAAATAGTT 171730
                                                      --     i             v 
  rnd-1_family-        498 CAACTTGTCCAATTCTGTGGGAACATCACCAAATGTCTCCCCAAATAGAT 547

  scaffold280|s     171731 CATTTGCACAACCTTTGAATCCTGGCATTTACTCTGCCTACTGATAGCAA 171780
                                                 v v    i?   i               
  rnd-1_family-        548 CATTTGCACAACCTTTGAATCCGGCCATTCNCTCCGCCTACTGATAGCAA 597

  scaffold280|s     171781 TCTCAAACAGCAGCAACTTTCTCTTTCTAGCTGTCCCTCTGACACACAGT 171830
                                                      i v           i        
  rnd-1_family-        598 TCTCAAACAGCAGCAACTTTCTCTTTCCATCTGTCCCTCTGGCACACAGT 647

  scaffold280|s     171831 TGCATTAATGATGTAATTGACAATGCAAACATGGAGTATACAAAGAGATA 171880
                                i                   v                        
  rnd-1_family-        648 TGCATCAATGATGTAATTGACAATGAAAACATGGAGTATACAAAGAGATA 697

  scaffold280|s     171881 CCCTGAAATGATCCTAGATGAGGTTGTATCAATTCTGTACTGTTAGTTAA 171930
                            i       v                                        
  rnd-1_family-        698 CTCTGAAATTATCCTAGATGAGGTTGTATCAATTCTGTACTGTTAGTTAA 747

  scaffold280|s     171931 GGTTTTGAGTATTCCCAAAAACACAGTTGCACAATGTGAGAGTGTGGTGG 171980
                                       v                              v      
  rnd-1_family-        748 GGTTTTGAGTATGCCCAAAAACACAGTTGCACAATGTGAGAGTCTGGTGG 797

  scaffold280|s     171981 CACTCATTATCTTTCCTTTCAACATTGGCATTACCCTTATTGCTACCATT 172030
                               i  i       v           i v       ?            
  rnd-1_family-        798 CACTTATCATCTTTCATTTCAACATTGACCTTACCCTNATTGCTACCATT 847

  scaffold280|s     172031 TTAGAAGGAAGTTTGGCAACTATGCCAATAAATATTT-AAAAACCTATTG 172079
                                                        v       -            
  rnd-1_family-        848 TTAGAAGGAAGTTTGGCAACTATGCCAATCAATATTTAAAAAACCTATTG 897

  scaffold280|s     172080 TAATTGTTATCATCTGTAATGGTGACAAAGGATGCACCGATTGAAAAATA 172129
                                                               i i   ?       
  rnd-1_family-        898 TAATTGTTATCATCTGTAATGGTGACAAAGGATGCATCAATTNAAAAATA 947

  scaffold280|s     172130 GAGTCAGTCATCTGAAATCTGCAAGTGATACAATCAACTGACTTACCCAG 172179
                               i                      i                      
  rnd-1_family-        948 GAGTTAGTCATCTGAAATCTGCAAGTGGTACAATCAACTGACTTACCCAG 997

  scaffold280|s     172180 TTGTGAACATGAAAAAGATGAGCAATCAAAGATGTAAGTGAAGCATAGTG 172229
                                                                   v         
  rnd-1_family-        998 TTGTGAACATGAAAAAGATGAGCAATCAAAGATGTAAGTGCAGCATAGTG 1047

  scaffold280|s     172230 AAGTGAATATCGATTGCAATGTGTAACAATGTGTCATACCCCAATTGAAT 172279
                             i               i       ?           -- i        
  rnd-1_family-       1048 AAATGAATATCGATTGCAGTGTGTAANAATGTGTCATA--CTAATTGAAT 1095

  scaffold280|s     172280 TGCAAGAGGGTATTTGTTATAAAATACAGTATTATCTCAAGATATGTGTG 172329
                                           v               i   v             
  rnd-1_family-       1096 TGCAAGAGGGTATTTGGTATAAAATACAGTATCATCACAAGATATGTGTG 1145

  scaffold280|s     172330 CACTACAATGAATGAGCAATAAACAATACTTATTAGAACATCACTGACTG 172379
                                                       v             i       
  rnd-1_family-       1146 CACTACAATGAATGAGCAATAAACAATAATTATTAGAACATCGCTGACTG 1195

  scaffold280|s     172380 ACCCTTATTGATGATCCACGGTATTCCTCAAAGTGTATGGGCATGACAAC 172429
                           vv                i                               
  rnd-1_family-       1196 TGCCTTATTGATGATCCATGGTATTCCTCAAAGTGTATGGGCATGACAAC 1245

  scaffold280|s     172430 CTGTACAAAAACAAGAAGAAACAATAAGTAACTATTCAAAATGGTTGAGC 172479
                            i    i              v                            
  rnd-1_family-       1246 CCGTACGAAAACAAGAAGAAAAAATAAGTAACTATTCAAAATGGTTGAGC 1295

  scaffold280|s     172480 TAAGGAAATATTCATTAATGAACATGAAATAATGCTAAAAACTGATGCTC 172529
                           v        v        i                      i  v i   
  rnd-1_family-       1296 AAAGGAAATTTTCATTAACGAACATGAAATAATGCTAAAAATTGTTACTC 1345

  scaffold280|s     172530 AATCCATTAGCAGCAACACACACCCTCCGTAAATGTAATGCATTAAGGCT 172579
                                                       i            i        
  rnd-1_family-       1346 AATCCATTAGCAGCAACACACACCCTCCATAAATGTAATGCGTTAAGGCT 1395

  scaffold280|s     172580 GCTGGAGTTACTTTAGTC-AAAAATAAATAAGCCTCCAAGAACTAGTTGG 172628
                             ---       i     -      v                        
  rnd-1_family-       1396 GC---AGTTACTCTAGTCAAAAAATCAATAAGCCTCCAAGAACTAGTTGG 1442

  scaffold280|s     172629 CACCATTCTACCTGCTCTGTACATCTTTGTACAAAGCAG-AGGATCACAG 172677
                               i               i   i              -     v    
  rnd-1_family-       1443 CACCGTTCTACCTGCTCTGTGCATTTTTGTACAAAGCAGAAGGATGACAG 1492

  scaffold280|s     172678 GAAGATGTCTTGCTTAATAAGGTTTCATCTGTTGTCCCACCTTTCTAAGT 172727
                                             i         v          v          
  rnd-1_family-       1493 GAAGATGTCTTGCTTAATGAGGTTTCATGTGTTGTCCCAACTTTCTAAGT 1542

  scaffold280|s     172728 AACAACTTCAAAAGAAATTAAGGTTGTGATTCTTATTTCTTATTAAGCTT 172777
                            i            i              -------              
  rnd-1_family-       1543 AGCAACTTCAAAAGGAATTAAGGTTGTGA-------TTCTTATTAAGCTT 1585

  scaffold280|s     172778 ATGTTTGGTAACATGTAGTATCATTTCATATTGGTAGAAATTTGGGCAAT 172827
                                 v    i     i ii    v        v vi        v   
  rnd-1_family-       1586 ATGTTTTGTAATATGTAATGCCATTGCATATTGGAATGAATTTGGGAAAT 1635

  scaffold280|s     172828 CATATGGCATTTTTCAGATTACTGTTATGTTACACATATATACACCATTT 172877
                           v     i              iv                  i    i v 
  rnd-1_family-       1636 AATATGACATTTTTCAGATTATAGTTATGTTACACATATATGCACCGTAT 1685

  scaffold280|s     172878 TTCACAAGTG--TTGTAAGCAACTTCATTTGGTACAACAGGTGTGCCAAA 172925
                             i       --   i      i                         v 
  rnd-1_family-       1686 TTTACAAGTGTTTTGCAAGCAATTTCATTTGGTACAACAGGTGTGCCATA 1735

  scaffold280|s     172926 ATGTATATGTCACAAATGATATGTGTACCATATAAAAAAATGGTGG-TCT 172974
                            ivii    v    v                   v    v  iv  -   
  rnd-1_family-       1736 ACTCGTATGGCACACATGATATGTGTACCATATACAAAATTGAGGGTTCT 1785

  scaffold280|s     172975 CTAGCTCTAATAGCAACAGGAATTGTTGTTCAAATGGACCATCATAATCA 173024
                                                                   vii  iii  
  rnd-1_family-       1786 CTAGCTCTAATAGCAACAGGAATTGTTGTTCAAATGGACCCCTATGGCCA 1835

  scaffold280|s     173025 T-------CAAACTAGTGTTACAAACAATCATCAGTTAAGACTCCATACT 173067
                            -------                     i  i                 
  rnd-1_family-       1836 TGTCCAACCAAACTAGTGTTACAAACAATTATTAGTTAAGACTCCATACT 1885

  scaffold280|s     173068 AGAGGATGTAT 173078
                               vi     
  rnd-1_family-       1886 AGAGTGTGTAT 1896

Matrix = 20p43g.matrix
Kimura (with divCpGMod) = 7.43
Transitions / transversions = 1.12 (74/66)
Gap_init rate = 0.01 (24 / 1893), avg. gap size = 1.33 (32 / 24)

4249 8.81 2.44 2.91 scaffold280|size272602 172668 173322 (99399) rnd-4_family-360#Unknown 1617 2268 (0) m_b2290s001i1 94014

  scaffold280|s     172668 AGGATCACAGGAAGATGTCTTGCTTAATAAGGTTTCATCTGTTGTCCCAC 172717
                                                       i   ?     v          v
  rnd-4_family-       1617 AGGATCACAGGAAGATGTCTTGCTTAATGAGGNTTCATGTGTTGTCCCAA 1666

  scaffold280|s     172718 CTTTCTAAGTAACAACTTCAAAAGAAATTAAGGTTGTGATTCTTATTTCT 172767
                                      i            i    i   ?             ---
  rnd-4_family-       1667 CTTTCTAAGTAGCAACTTCAAAAGGAATTGAGGNTGTGATTCTTATT--- 1713

  scaffold280|s     172768 TATTAAGCTTATGTTTGGTAACATGTAGTATCATTTCATATTGGTAGAAA 172817
                           ----            v   ?i     i i    iv        v vi  
  rnd-4_family-       1714 ----AAGCTTATGTTTTGTANTATGTAATGTCATCGCATATTGGAATGAA 1759

  scaffold280|s     172818 TTTGGGCAATCATATGGCATTTTTCAGATTACTGTTATGTTACACATATA 172867
                                 v i ?     i      -       iv                 
  rnd-4_family-       1760 TTTGGGAAGTNATATGACATTTT-CAGATTATAGTTATGTTACACATATA 1808

  scaffold280|s     172868 TACACCATTTTTCACAAGTGTT--GTAAGCAACTTCATTTGGTACAACAG 172915
                            i    i v   i  i      -- i      -                 
  rnd-4_family-       1809 TGCACCGTATTTTACGAGTGTTTTGCAAGCAA-TTCATTTGGTACAACAG 1857

  scaffold280|s     172916 GTGTGCCAAAATGTATATGTCACAAATGATATGTGTACCATATAAAAAAA 172965
                                   ?  i ii    ?    ?                   v    v
  rnd-4_family-       1858 GTGTGCCANAACGCGTATGNCACANATGATATGTGTACCATATACAAAAT 1907

  scaffold280|s     172966 TGGTGGT-CTCTAGCTCTAATAGCAACAGGAATTGTTGTTCAAATGGACC 173014
                              --  -                                          
  rnd-4_family-       1908 TGG--GTGCTCTAGCTCTAATAGCAACAGGAATTGTTGTTCAAATGGACC 1955

  scaffold280|s     173015 ATCATAATCAT-------CAAACTAGTGTTACAAACAATC-ATCAGTTAA 173056
                           vii  iii   -------           i         i-  i    ? 
  rnd-4_family-       1956 CCTATGGCCATGTCCAACCAAACTAGTGTCACAAACAATTTATTAGTTNA 2005

  scaffold280|s     173057 GACTCCATACTAGAGGATGTATTGGTGGTGGTGGTGGGGGGCTT--GTGG 173104
                                          vi         --------     v  i -- v  
  rnd-4_family-       2006 GACTCCATACTAGAGTGTGTATTGGT--------TGGGGTGCCTTGGGGG 2047

  scaffold280|s     173105 GAGGGGGTGACACTAGAAGGCAAAGCTATAGAT-GGGGCCC-TTAATATA 173152
                            i                         v    ?-       -        
  rnd-4_family-       2048 GGGGGGGTGACACTAGAAGGCAAAGCTCTAGANAGGGGCCCATTAATATA 2097

  scaffold280|s     173153 GTACTTATTTTTATCTACCTTAAAATGTATCATAAGGGGGTTAATTTGTA 173202
                                         v                  i                
  rnd-4_family-       2098 GTACTTATTTTTATGTACCTTAAAATGTATCATGAGGGGGTTAATTTGTA 2147

  scaffold280|s     173203 TGATCCGT-GCATTAAAGGGCCTGAAGACAGGGCGTATGTGTGGCCAGAA 173251
                               v   -  i     i     i  v  i       v            
  rnd-4_family-       2148 TGATACGTAGCGTTAAAAGGCCTAAACACGGGGCGTAAGTGTGGCCAGAA 2197

  scaffold280|s     173252 ATCGGATTGTGATATGTCATAGAACGAATCTATGATATTGAAAAAATCGA 173301
                                                                             
  rnd-4_family-       2198 ATCGGATTGTGATATGTCATAGAACGAATCTATGATATTGAAAAAATCGA 2247

  scaffold280|s     173302 CCGAGACTGCTTGATGACTAC 173322
                                                
  rnd-4_family-       2248 CCGAGACTGCTTGATGACTAC 2268

Matrix = 20p43g.matrix
Kimura (with divCpGMod) = 8.40
Transitions / transversions = 1.80 (36/20)
Gap_init rate = 0.04 (27 / 654), avg. gap size = 1.30 (35 / 27)

977 13.02 4.64 1.00 scaffold280|size272602 173180 173373 (99348) rnd-4_family-360#Unknown 1 201 (2067) m_b2290s001i2 94014

  scaffold280|s     173180 TATCATAAGGGGGTTAATTTGTATGATCCGT-GCATTAAAGGGCCTGAAG 173228
                                 i         v         iv   - ii     i     i  v
  rnd-4_family-          1 TATCATGAGGGGGTTATTTTGTATGACACGTAGTGTTAAAAGGCCTAAAC 50

  scaffold280|s     173229 ACAGGGCGTATGTGTGGCCAGAAATCGGATTGTGATATGTCATAGAACGA 173278
                             i       v i            ?      v   ?            ?
  rnd-4_family-         51 ACGGGGCGTAAGCGTGGCCAGAAATNGGATTGGGATNTGTCATAGAACGN 100

  scaffold280|s     173279 ATCTATGATATTGAAAAAATCGACCGAGACTGCTTGATGACTACGCGTCA 173328
                                               - ?  i        ?   i     ??    
  rnd-4_family-        101 ATCTATGATATTGAAAAAAT-GNCCAAGACTGCTNGATAACTACNNGTCA 149

  scaffold280|s     173329 CGGATTTTTT--TAGATT--CGG--ATAA--ATCATAGATTCTTTCTATG 173370
                           -  i i  v --  v   --   --i v --        vivv       
  rnd-4_family-        150 -GGGTCTTATGGTATATTACCGGTCGTCAATATCATAGAACGATTCTATG 198

  scaffold280|s     173371 ATG 173373
                              
  rnd-4_family-        199 ATG 201

Matrix = 20p43g.matrix
Kimura (with divCpGMod) = 12.60
Transitions / transversions = 1.27 (14/11)
Gap_init rate = 0.04 (7 / 193), avg. gap size = 1.57 (11 / 7)


410 20.45 0.00 1.14 scaffold280|size272602 173328 173416 (99305) C genome_2_5130#DNA (147) 418 331 m_b2290s001i3 94015

  scaffold280|s     173328 ACGGATTTTTTTAGATTCGGATAAATCATAGATTCTTTCTATGATGGCTA 173377
                                 i    v      i vv                 - i vvv i i
C genome_2_5130        418 ACGGATCTTTTGAGATTCAGCAAAATCATAGATTCTTTC-ACGTACGTTG 370

  scaffold280|s     173378 GGTAAAAAACTTGACGTCATCTATGATATTGAGCATGGG 173416
                           i i      iv                     iiv    
C genome_2_5130        369 AGCAAAAAATGTGACGTCATCTATGATATTGAATTTGGG 331

Matrix = 20p43g.matrix
Kimura (with divCpGMod) = 22.69
Transitions / transversions = 1.25 (10/8)
Gap_init rate = 0.01 (1 / 88), avg. gap size = 1.00 (1 / 1)


255 13.51 0.00 0.00 scaffold280|size272602 173421 173457 (99264) C rnd-5_family-2086#Unknown (422) 623 587 m_b2290s001i4 94016

  scaffold280|s     173421 TATTATTACCAGCAGCCGTTGCAAGATTTTTTGGCAG 173457
                             i?     i      i i             i    
C rnd-5_family-        623 TACNATTACTAGCAGCTGCTGCAAGATTTTTTAGCAG 587

Matrix = 20p43g.matrix
Kimura (with divCpGMod) = 16.27
Transitions / transversions = 1.00 (5/0)
Gap_init rate = 0.00 (0 / 36), avg. gap size = 0.0 (0 / 0)


2350 4.79 0.00 0.00 scaffold280|size272602 173425 173716 (99005) C rnd-1_family-80#Unknown (0) 1553 1262 m_b2290s001i5 94017

  scaffold280|s     173425 ATTACCAGCAGCCGTTGCAAGATTTTTTGGCAGTGGATGTTATTTTTGCT 173474
                                         i                                   
C rnd-1_family-       1553 ATTACCAGCAGCCGCTGCAAGATTTTTTGGCAGTGGATGTTATTTTTGCT 1504

  scaffold280|s     173475 GGAAGCTGATGGTTAACTGATTCATTTGAAAGGTACTGACGTCGGATTTT 173524
                                            v  v i        v                  
C rnd-1_family-       1503 GGAAGCTGATGGTTAACGGAGTTATTTGAAACGTACTGACGTCGGATTTT 1454

  scaffold280|s     173525 GGGTGCTGCTTGATTTTGTTATGATGTTATTGTAGTCATTTTGATCGTAC 173574
                                 vi                i                         
C rnd-1_family-       1453 GGGTGCGACTTGATTTTGTTATGACGTTATTGTAGTCATTTTGATCGTAC 1404

  scaffold280|s     173575 AAAGTTTTCGGTGAGGTCGGTACATGTTGTAAAGTAGAAGAAGGTTCAGT 173624
                                            ?     i                          
C rnd-1_family-       1403 AAAGTTTTCGGTGAGGTNGGTACGTGTTGTAAAGTAGAAGAAGGTTCAGT 1354

  scaffold280|s     173625 ACCGTGAAACGATTGATTTCGTTCTTGTTGATGGCTGTGCAGTTTTGTGA 173674
                                        i              v                  i  
C rnd-1_family-       1353 ACCGTGAAACGATCGATTTCGTTCTTGTGGATGGCTGTGCAGTTTTGCGA 1304

  scaffold280|s     173675 TACATGAAGCGTGAATGCATTCGATCGTGAAGGCAATATAAC 173716
                            ?v?                 i                    
C rnd-1_family-       1303 TNANTGAAGCGTGAATGCATTTGATCGTGAAGGCAATATAAC 1262

Matrix = 20p43g.matrix
Kimura (with divCpGMod) = 3.69
Transitions / transversions = 1.33 (8/6)
Gap_init rate = 0.00 (0 / 291), avg. gap size = 0.0 (0 / 0)


5513 6.87 2.49 0.77 scaffold280|size272602 173594 174355 (98366) rnd-1_family-602#Unknown 1 775 (0) m_b2290s001i6 94018

  scaffold280|s     173594 GTACATGTTGTAAAGTAGAAGAAGGTTCAGTACCGTGAAACGATTGATTT 173643
                               i                                       i     
  rnd-1_family-          1 GTACGTGTTGTAAAGTAGAAGAAGGTTCAGTACCGTGAAACGATCGATTT 50

  scaffold280|s     173644 CGTTCTTGTTGATGGCTGTGCAGTTTTGTGATACATGAAGCGTGAATGCA 173693
                           i        v                  i   ?v                
  rnd-1_family-         51 TGTTCTTGTGGATGGCTGTGCAGTTTTGCGATNAATGAAGCGTGAATGCA 100

  scaffold280|s     173694 TTCGATCGTGAAGGCAATATAACAAATACTTGTCTGTAATGTTTT-TGAT 173742
                             i                              v           -i   
  rnd-1_family-        101 TTTGATCGTGAAGGCAATATAACAAATACTTGTGTGTAATGTTTTACGAT 150

  scaffold280|s     173743 TTTTCTACATGTTTTTCTTGGGAACTTTGTGCAGTTATTTAATCATGCAT 173792
                              v    i                                    i    
  rnd-1_family-        151 TTTGCTACGTGTTTTTCTTGGGAACTTTGTGCAGTTATTTAATCACGCAT 200

  scaffold280|s     173793 ACTAATTTAACACTGCAAGTCACTGGTTAAATTCCCTAGTAGTTTTTTAC 173842
                                            v   i     i                   v  
  rnd-1_family-        201 ACTAATTTAACACTGCACGTCGCTGGTCAAATTCCCTAGTAGTTTTTAAC 250

  scaffold280|s     173843 AGCACTGTAGTGTT-CGGGGATTGTTTTTGCAAGAGAAGATGCAACAGTT 173891
                             i i v       -                    --             
  rnd-1_family-        251 AGTATTTTAGTGTTTCGGGGATTGTTTTTGCAAGA--AGATGCAACAGTT 298

  scaffold280|s     173892 GACAACACTTTTCACCGCACAATAGTTAGTGAGTGTTTGTTTTTGTTGGG 173941
                                       v  -                              i   
  rnd-1_family-        299 GACAACACTTTTGAC-GCACAATAGTTAGTGAGTGTTTGTTTTTGTCGGG 347

  scaffold280|s     173942 TTCCTTCCGTCTTGGTTGCTTTGGTGTTGGTGTGTGATGGCATCGTTGAT 173991
                              v                    i                i        
  rnd-1_family-        348 TTCGTTCCGTCTTGGTTGCTTTGGCGTTGGTGTGTGATGGCGTCGTTGAT 397

  scaffold280|s     173992 CTATTGCTGCTTCATGATTGTGAGGTTGTGAAATTTGGTTGTGTGGTGTC 174041
                           i                i             ?   ??           i 
  rnd-1_family-        398 TTATTGCTGCTTCATGACTGTGAGGTTGTGANATTNNGTTGTGTGGTGCC 447

  scaffold280|s     174042 ATGGCTTCGTCGTGTGTCACATTGTAGCACAGCGTCGTCGTCTTGTGCTC 174091
                                         ii   ?i         i                   
  rnd-1_family-        448 ATGGCTTCGTCGTGCATCANGTTGTAGCACGGCGTCGTCGTCTTGTGCTC 497

  scaffold280|s     174092 CATTTTGTCACATGACATTGCTGTTTTGTGCTCGCTTTTATGTTGGAAGC 174141
                                    i    i i i ii   ii            i          
  rnd-1_family-        498 CATTTTGTCGCATGGCGTCGTCGTTCCGTGCTCGCTTTTGTGTTGGAAGC 547

  scaffold280|s     174142 TTTTACATTTATTTGTAGCAATGTCCATTCTAATATTGTTTGTTTTGTTT 174191
                                     i           v  v                        
  rnd-1_family-        548 TTTTACATTTGTTTGTAGCAATTTCAATTCTAATATTGTTTGTTTTGTTT 597

  scaffold280|s     174192 TTATATCAACAACGTTGCAGTAGGAGTGAGAGCCATACTCAGGTATGTTC 174241
                                    ?           v                            
  rnd-1_family-        598 TTATATCAANAACGTTGCAGTTGGAGTGAGAGCCATACTCAGGTATGTTC 647

  scaffold280|s     174242 TTTGGATGTTGTGTCTAGTATGGCGTTTCCTTGTTGGGTTGGTATCGTTT 174291
                                     ?     i            ?               v    
  rnd-1_family-        648 TTTGGATGTTNTGTCTGGTATGGCGTTTCNTTGTTGGGTTGGTATGGTTT 697

  scaffold280|s     174292 TGGAGTGGCTGTTTG-----------------TGGGAGATGTATCGTTGA 174324
                                          -----------------   v  vv ---      
  rnd-1_family-        698 TGGAGTGGCTGTTTGCTTTGTTTTTAGTATTTTGGCAGCGG---CGTTGA 744

  scaffold280|s     174325 TGTGGGATTGCAACGACTTATGGTTCGGCGT 174355
                                      i   i   i           
  rnd-1_family-        745 TGTGGGATTGCGACGGCTTGTGGTTCGGCGT 775

Matrix = 20p43g.matrix
Kimura (with divCpGMod) = 5.09
Transitions / transversions = 2.25 (36/16)
Gap_init rate = 0.01 (9 / 761), avg. gap size = 2.78 (25 / 9)


6924 7.52 3.34 0.86 scaffold280|size272602 173758 174776 (97945) C rnd-1_family-80#Unknown (292) 1261 218 m_b2290s001i7 94017

  scaffold280|s     173758 TCTTGGGAACTTTGTGCAGTTATTTAATCATGCATACTAATTTAACACTG 173807
                                                         i                   
C rnd-1_family-       1261 TCTTGGGAACTTTGTGCAGTTATTTAATCACGCATACTAATTTAACACTG 1212

  scaffold280|s     173808 CAAGTCACTGGTTAAATTCCCTAGTAGTTTTTTACAGCACTGTAGTGTT- 173856
                             ?   i                         v    i i v       -
C rnd-1_family-       1211 CANGTCGCTGGTTAAATTCCCTAGTAGTTTTTAACAGTATTTTAGTGTTT 1162

  scaffold280|s     173857 CGGGGATTGTTTTTGCAAGAGAAGATGCAACAGTTGACAACACTTTTCAC 173906
                                  -            --           i             v  
C rnd-1_family-       1161 CGGGGAT-GTTTTTGCAAGA--AGATGCAACAGCTGACAACACTTTTGAC 1115

  scaffold280|s     173907 CGCACAATAGTTAGTGAGTGTTTGTTTTTGTTGGGTTCCTTCCGTCTTGG 173956
                           -                              i      v           
C rnd-1_family-       1114 -GCACAATAGTTAGTGAGTGTTTGTTTTTGTCGGGTTCGTTCCGTCTTGG 1066

  scaffold280|s     173957 TTGCTTTGGTGTTGGTGTGTGATGGCATCGTTGATCTATTGCTGCTTCAT 174006
                                    i      -    ?    i    v   ii             
C rnd-1_family-       1065 TTGCTTTGGCGTTGGT-TGTGNTGGCGTCGTGGATTCATTGCTGCTTCAT 1017

  scaffold280|s     174007 GATTGTGAGGTTGTGAAATTTG-GTTGTGTGGTGTCATGGCTTCGTCGTG 174055
                                 v        vv-  i -           i               
C rnd-1_family-       1016 GATTGTTAGGTTGTGCC-TTCGTGTTGTGTGGTGCCATGGCTTCGTCGTG 968

  scaffold280|s     174056 TGTCACATTGTAGCACAGCGTCGTCGTCTTGTGCTCCATTTTGTCACATG 174105
                           ii    i    ?    i                            i    
C rnd-1_family-        967 CATCACGTTGTNGCACGGCGTCGTCGTCTTGTGCTCCATTTTGTCGCATG 918

  scaffold280|s     174106 ACATTGCTGTTTTGTGCTCGCTTTTATGTTGGAAGCTTTTACATTTATTT 174155
                           i i i ii   ii            i          v             
C rnd-1_family-        917 GCGTCGTCGTTCCGTGCTCGCTTTTGTGTTGGAAGCGTTTACATTTATTT 868

  scaffold280|s     174156 GTAGCAATGTCCATTCTAATATTGTTTGTTTTGTTTTTATATCAACAACG 174205
                                   ?  v       ii                         i   
C rnd-1_family-        867 GTAGCAATNTCAATTCTAACGTTGTTTGTTTTGTTTTTATATCAACGACG 818

  scaffold280|s     174206 TTGCAGTAGGAGTGAGAGCCATACTCAGGTATGTTCTTTGGATGTTGTGT 174255
                                  v                                          
C rnd-1_family-        817 TTGCAGTTGGAGTGAGAGCCATACTCAGGTATGTTCTTTGGATGTTGTGT 768

  scaffold280|s     174256 CTAGTATGGCGTTTCCTTGTTGGGTTGGTATCGTTTTGGAGTGGCTGTTT 174305
                             i        i                   v                  
C rnd-1_family-        767 CTGGTATGGCGCTTCCTTGTTGGGTTGGTATGGTTTTGGAGTGGCTGTTT 718

  scaffold280|s     174306 GTGGGA-----GATGTAT---------CGTTGATGTGGGATTGCAACGAC 174341
                             v  i-----ii   v ---------                 i   i 
C rnd-1_family-        717 GTTGGGTTNGTAGTGTTTTGGCAGTGGCGTTGATGTGGGATTGCGACGGC 668

  scaffold280|s     174342 TTATGGTTCGGCGTTGGGTTTGCTCACGGCTTTGTCTTCGTGGCGATTTG 174391
                             i     i                       i                 
C rnd-1_family-        667 TTGTGGTTTGGCGTTGGGTTTGCTCACGGCTTCGTCTTCGTGGCGATTTG 618

  scaffold280|s     174392 TTGCTGTTGTTGTGGTGTGGGTTTTTCAACTCTGACGTTGTTATTTTTGT 174441
                                             i          i            ?       
C rnd-1_family-        617 TTGCTGTTGTTGTGGTGTAGGTTTTTCAATTCTGACGTTGTTNTTTTTGT 568

  scaffold280|s     174442 TTTATTTGACAAACTTTACAGTTGAACTAAGAGACATCTAGGTATGCCCT 174491
                                           i          i          i           
C rnd-1_family-        567 TTTATTTGACAAACTTCACAGTTGAACCAAGAGACATCCAGGTATGCCCT 518

  scaffold280|s     174492 TATCTGTAATTGGTGTTTGTGAGTGACTGTTTGTTGGGTTTCTTGTTGGC 174541
                            ?                       i           v            
C rnd-1_family-        517 TNTCTGTAATTGGTGTTTGTGAGTGGCTGTTTGTTGGCTTTCTTGTTGGC 468

  scaffold280|s     174542 TTGTGATTTTGTGTTTTGGCTTTGGTCATGGCTTCATCTTAGCGGGGA-- 174589
                                i   v i --            i       i    i    v  --
C rnd-1_family-        467 TTGTGGTTTGGCG--TTGGCTTTGGTCGTGGCTTCGTCTTGGCGGCGATT 420

  scaffold280|s     174590 ----------TGTTGTGGT-TAAG-CTTTTCAATTCTGACGCCATTTTTT 174627
                           ----------    v    -  i -                i i    ? 
C rnd-1_family-        419 TAATTGCTGCTGTTTTGGTGTAGGTCTTTTCAATTCTGACGTCGTTTTNT 370

  scaffold280|s     174628 TTGTTTTTTTTTGACAATACTCAGTTAAACCAAAAGAGATCCAGGTATGT 174677
                              -    v                     i                   
C rnd-1_family-        369 TTG-TTTTATTTGACAATACTCAGTTAAACTAAAAGAGATCCAGGTATGT 321

  scaffold280|s     174678 ACTTTTCTATGATTGGTGTTTGGTTGTGGCTGTTGTTTGGCTTTCTAGTG 174727
                                   i       i                                 
C rnd-1_family-        320 ACTTTTCTGTGATTGGCGTTTGGTTGTGGCTGTTGTTTGGCTTTCTAGTG 271

  scaffold280|s     174728 GTAAGCAGTGGCATCATTGTGTGATTGCTGCGGCTTGTGAG----CTTGT 174773
                             v         i                            ----     
C rnd-1_family-        270 GTTAGCAGTGGCGTCATTGTGTGATTGCTGCGGCTTGTGAGTTGTCTTGT 221

  scaffold280|s     174774 GTT 174776
                              
C rnd-1_family-        220 GTT 218

Matrix = 20p43g.matrix
Kimura (with divCpGMod) = 5.74
Transitions / transversions = 2.80 (56/20)
Gap_init rate = 0.02 (18 / 1018), avg. gap size = 2.39 (43 / 18)

4290 6.81 0.39 11.11 scaffold280|size272602 174126 174902 (97819) C rnd-1_family-310#Unknown (0) 1036 335 m_b2290s001i8 94017

  scaffold280|s     174126 CTTTTATGTT-GGAAGCTTTTACATTTATTTGTAGCAATGTCCATTCTAA 174174
                                i    -                            v  v       
C rnd-1_family-       1036 CTTTTGTGTTTGGAAGCTTTTACATTTATTTGTAGCAATTTCAATTCTAA 987

  scaffold280|s     174175 TATTGTTTGTTTTGTTTTTATATCAACAACGTTGCAGTAGGAGTGAGAGC 174224
                           ii                                    v           
C rnd-1_family-        986 CGTTGTTTGTTTTGTTTTTATATCAACAACGTTGCAGTTGGAGTGAGAGC 937

  scaffold280|s     174225 CATACTCAGGTATGTTCTTTGGATGTTGTGTCTAGTATGGCGTTTCCTTG 174274
                               i               v            i            i   
C rnd-1_family-        936 CATATTCAGGTATGTTCTTTTGATGTTGTGTCTGGTATGGCGTTTCTTTG 887

  scaffold280|s     174275 TTGGGTTGGTATCGTTTTGGAGTGGCTGTTTGTGGGAGATGTATCGTTGA 174324
                                      i                             vv    i ?
C rnd-1_family-        886 TTGGGTTGGTACCGTTTTGGAGTGGCTGTTTGTGGGAGATGGCTCGTCGN 837

  scaffold280|s     174325 TGTGGGATTGCAACGACTTATGGTTCGGCGTTGGGTTTGCTCACGGCTTT 174374
                            -------------------------    ---                 
C rnd-1_family-        836 T-------------------------GGCG---GGTTTGCTCACGGCTTT 815

  scaffold280|s     174375 GTCTTCGTGGCGATTTGTTGCTGTTGTTGTGGTGTGGGTTTTTCAACTCT 174424
                                                                         i   
C rnd-1_family-        814 GTCTTCGTGGCGATTTGTTGCTGTTGTTGTGGTGTGGGTTTTTCAATTCT 765

  scaffold280|s     174425 GACGTTGTTATTTTTGTTTTATTTGACAAACTTTACAGTTGAACTAAGAG 174474
                                    ?                       i          i     
C rnd-1_family-        764 GACGTTGTTNTTTTTGTTTTATTTGACAAACTTCACAGTTGAACCAAGAG 715

  scaffold280|s     174475 ACATCTAGGTATGCCCTTATCTGTAATTGGTGTTTGTGAGTGACTGTTTG 174524
                                i        v   ?                       i ----  
C rnd-1_family-        714 ACATCCAGGTATGCACTTNTCTGTAATTGGTGTTTGTGAGTGGC----TG 669

  scaffold280|s     174525 TTGGGTTTCTTGTTGGCTTGTGATTTTGTGTTTTGGCTTTGGTCATGGCT 174574
                             --------       ----     ---   ---------------   
C rnd-1_family-        668 TT--------TGTTGGC----GATTT---GTT---------------GCT 649

  scaffold280|s     174575 TCATCTTAGCGGGGATGTTGTGGTTAAGCTTTTCAATTCTGACGCCATTT 174624
                           --------  -----    v     v                  i i   
C rnd-1_family-        648 --------GC-----TGTTTTGGTTTAGCTTTTCAATTCTGACGTCGTTT 612

  scaffold280|s     174625 TTTTTGTTTTTTTTTGACAATACTCAGTTAAACCAAAAGAGATCCAGGTA 174674
                            ?        v   -                         v         
C rnd-1_family-        611 TNTTTGTTTTATTT-GACAATACTCAGTTAAACCAAAAGACATCCAGGTA 563

  scaffold280|s     174675 TGTACTTTTCTATGATTGGTGTTTGGTTGTGGCTGTTGTTTGGCTTTCTA 174724
                                      i       i                              
C rnd-1_family-        562 TGTACTTTTCTGTGATTGGCGTTTGGTTGTGGCTGTTGTTTGGCTTTCTA 513

  scaffold280|s     174725 GTGGTAAGCAGTGGCATCATTGTGTGATTGCTGCGGCTTGTGAGCTTGTG 174774
                                v         i        v                 - i     
C rnd-1_family-        512 GTGGTTAGCAGTGGCGTCATTGTGGGATTGCTGCGGCTTGTG-GTTTGTG 464

  scaffold280|s     174775 TTGCTTTTTCTTGTTGAATTGTCCTGGGGGGAAATTTGTTGATATGGTTA 174824
                              v?   v  i  v ?v i   i -  v  v           i      
C rnd-1_family-        463 TTGGNTTTGCTCGTGGNTTCGTCTT-GGCGGCAATTTGTTGATGTGGTTA 415

  scaffold280|s     174825 TGTTTTTATGGTGCATCTGTTTCAAATCTAACAATGTTGG--TTTTTTTA 174872
                               v  ?     i v         v       ?      --        
C rnd-1_family-        414 TGTTGTTNTGGTGTAGCTGTTTCAATTCTAACANTGTTGGTTTTTTTTTA 365

  scaffold280|s     174873 AACGACTTTACAGTTGCACTAAAAGACATC 174902
                                                    v    
C rnd-1_family-        364 AACGACTTTACAGTTGCACTAAAAGCCATC 335

Matrix = 20p43g.matrix
Kimura (with divCpGMod) = 6.12
Transitions / transversions = 1.04 (24/23)
Gap_init rate = 0.10 (80 / 776), avg. gap size = 1.01 (81 / 80)

692 19.67 19.90 7.27 scaffold280|size272602 174415 175017 (97704) C rnd-1_family-80#Unknown (693) 860 187 m_b2290s001i9 94017

  scaffold280|s     174415 TTTCAACTCTGACGTTGTTATTTTTGTTTT-ATTTGACAAACTTTACAGT 174463
                            ?    i   i        vv         -  v v vvi  v  i    
C rnd-1_family-        860 TNTCAATTCTAACGTTGTTTGTTTTGTTTTTATATCAACGACGTTGCAGT 811

  scaffold280|s     174464 TGAACTAAGAGACAT-CT-AGGTATGCCCTT----------ATCTG-TA- 174499
                             i v i    v   -  -       ii   ----------i    -  -
C rnd-1_family-        810 TGGAGTGAGAGCCATACTCAGGTATGTTCTTTGGATGTTGTGTCTGGTAT 761

  scaffold280|s     174500 ----------------ATTGGT---GTTTGTGAGTGACTGTTTGTTGGGT 174530
                           ----------------i     ---    vv     i             
C rnd-1_family-        760 GGCGCTTCCTTGTTGGGTTGGTATGGTTTTGGAGTGGCTGTTTGTTGGGT 711

  scaffold280|s     174531 TTCT--TGTT--------GGC------------TTGTGAT--TTTGTGTT 174556
                            ?v --    --------   ------------   i  i--i     v 
C rnd-1_family-        710 TNGTAGTGTTTTGGCAGTGGCGTTGATGTGGGATTGCGACGGCTTGTGGT 661

  scaffold280|s     174557 TTGGCTTTGG------TCATGGCTTCATCTTAGCGGGGAT---------- 174590
                                v    ------   i      i    v i  v   ----------
C rnd-1_family-        660 TTGGCGTTGGGTTTGCTCACGGCTTCGTCTTCGTGGCGATTTGTTGCTGT 611

  scaffold280|s     174591 -GTTGTGGT-TAAGCTTTTCAATTCTGACGCCATTTTTTTTGTTTTTTTT 174638
                           -        -  i i               iii  ?          v   
C rnd-1_family-        610 TGTTGTGGTGTAGGTTTTTCAATTCTGACGTTGTTNTTTTTGTTTTATTT 561

  scaffold280|s     174639 TGACAATACT---CAGTTAAACCAAAAGAGATCCAGGTATGTACTTTTCT 174685
                           -     -   ---     i      i   v           iv   ?   
C rnd-1_family-        560 -GACAA-ACTTCACAGTTGAACCAAGAGACATCCAGGTATGCCCTTNTCT 513

  scaffold280|s     174686 ATGATTGGTGTTTGGTTGTGGCTGTTGTTTGGCTTTCTAGTGGTAAGCAG 174735
                           i i           vvv         vv          v  ---------
C rnd-1_family-        512 GTAATTGGTGTTTGTGAGTGGCTGTTTGTTGGCTTTCTTGT--------- 472

  scaffold280|s     174736 TGGCATCATTGTGTGATTGCTGCGGCTTGTGAGCTTGTGTTGCTTTTTCT 174785
                               ----    -----------  i   ------- i    vi   vv 
C rnd-1_family-        471 TGGC----TTGT-----------GGTTTG-------GCGTTGGCTTTGGT 444

  scaffold280|s     174786 TGTTGAATTGTCCTGGGGGGAAATTTGTTGATATGGTTATGTTTTTATGG 174835
                           i  v vv i   i   v  vi v  vi   v ii-----     ---   
C rnd-1_family-        443 CGTGGCTTCGTCTTGGCGGCGATTTAATTGCTGC-----TGTTT---TGG 402

  scaffold280|s     174836 TGCA--TCTGTTTCAAATCTAACA--ATGTTGGTTTTTTTAAACGACTTT 174881
                             i --   -      v   i  i--i v  ?v  v     vvi   vv 
C rnd-1_family-        401 TGTAGGTCT-TTTCAATTCTGACGTCGTTTTNTTTGTTTTATTTGACAAT 353

  scaffold280|s     174882 A--CAGTTGCACTAAAAGACATCGAGGTGTGTA------------TGGCA 174917
                            --     iv         v   v    i    ------------    i
C rnd-1_family-        352 ACTCAGTTAAACTAAAAGAGATCCAGGTATGTACTTTTCTGTGATTGGCG 303

  scaffold280|s     174918 -------GCGACATTGTTGGTTGG-------GTGATTA-CAGGGG----- 174947
                           ------- i i --     v    -------   i   -   v  -----
C rnd-1_family-        302 TTTGGTTGTGGC--TGTTGTTTGGCTTTCTAGTGGTTAGCAGTGGCGTCA 255

  scaffold280|s     174948 -TGGATGTCTGTTG-GG-TTCTGAGTTTTGGCGTCTAGTAATTGGTTGTG 174994
                           -  vi  vi  i  -  -  v      -----    v  iv    i    
C rnd-1_family-        254 TTGTGTGATTGCTGCGGCTTGTGAGTT-----GTCTTGTGTTTGGCTGTG 210

  scaffold280|s     174995 GCATCATGTTGGTAGTGATTGAT 175017
                             ?            ?i i v  
C rnd-1_family-        209 GCNTCATGTTGGTAGNAACTTAT 187

Matrix = 20p43g.matrix
Kimura (with divCpGMod) = 20.81
Transitions / transversions = 1.00 (55/55)
Gap_init rate = 0.13 (76 / 602), avg. gap size = 2.22 (169 / 76)


719 11.54 4.62 0.00 scaffold280|size272602 174811 174940 (97781) rnd-1_family-254#Unknown 1 136 (236) m_b2290s001i10 94019

  scaffold280|s     174811 TGTTGATATGGTTATGTTTTTATGGTGCATCTGTTTCAAATCTAACAATG 174860
                                  i          v  ?     i v         v       v  
  rnd-1_family-          1 TGTTGATGTGGTTATGTTGTTNTGGTGTAGCTGTTTCAATTCTAACATTG 50

  scaffold280|s     174861 TTGGTTTTTTTAAACGACTTTACAGTTGCACTAAAAGACATCGAGGTGTG 174910
                                      i                ?             ?       
  rnd-1_family-         51 TTGGTTTTTTTGAACGACTTTACAGTTGNACTAAAAGACATCNAGGTGTG 100

  scaffold280|s     174911 TA---TGGC---AGCGACATTGTTGGTTGGGTGATT 174940
                             ---   i--- v v     vv     v  i v  
  rnd-1_family-        101 TAGTTTGGTGTGATCTACATTTGTGGTTTGGCGTTT 136

Matrix = 20p43g.matrix
Kimura (with divCpGMod) = 12.02
Transitions / transversions = 0.50 (5/10)
Gap_init rate = 0.02 (2 / 129), avg. gap size = 3.00 (6 / 2)


6924 7.52 3.34 0.86 scaffold280|size272602 173758 174776 (97945) C rnd-1_family-80#Unknown (292) 1261 218 m_b2290s001i7 94017

  scaffold280|s     173758 TCTTGGGAACTTTGTGCAGTTATTTAATCATGCATACTAATTTAACACTG 173807
                                                         i                   
C rnd-1_family-       1261 TCTTGGGAACTTTGTGCAGTTATTTAATCACGCATACTAATTTAACACTG 1212

  scaffold280|s     173808 CAAGTCACTGGTTAAATTCCCTAGTAGTTTTTTACAGCACTGTAGTGTT- 173856
                             ?   i                         v    i i v       -
C rnd-1_family-       1211 CANGTCGCTGGTTAAATTCCCTAGTAGTTTTTAACAGTATTTTAGTGTTT 1162

  scaffold280|s     173857 CGGGGATTGTTTTTGCAAGAGAAGATGCAACAGTTGACAACACTTTTCAC 173906
                                  -            --           i             v  
C rnd-1_family-       1161 CGGGGAT-GTTTTTGCAAGA--AGATGCAACAGCTGACAACACTTTTGAC 1115

  scaffold280|s     173907 CGCACAATAGTTAGTGAGTGTTTGTTTTTGTTGGGTTCCTTCCGTCTTGG 173956
                           -                              i      v           
C rnd-1_family-       1114 -GCACAATAGTTAGTGAGTGTTTGTTTTTGTCGGGTTCGTTCCGTCTTGG 1066

  scaffold280|s     173957 TTGCTTTGGTGTTGGTGTGTGATGGCATCGTTGATCTATTGCTGCTTCAT 174006
                                    i      -    ?    i    v   ii             
C rnd-1_family-       1065 TTGCTTTGGCGTTGGT-TGTGNTGGCGTCGTGGATTCATTGCTGCTTCAT 1017

  scaffold280|s     174007 GATTGTGAGGTTGTGAAATTTG-GTTGTGTGGTGTCATGGCTTCGTCGTG 174055
                                 v        vv-  i -           i               
C rnd-1_family-       1016 GATTGTTAGGTTGTGCC-TTCGTGTTGTGTGGTGCCATGGCTTCGTCGTG 968

  scaffold280|s     174056 TGTCACATTGTAGCACAGCGTCGTCGTCTTGTGCTCCATTTTGTCACATG 174105
                           ii    i    ?    i                            i    
C rnd-1_family-        967 CATCACGTTGTNGCACGGCGTCGTCGTCTTGTGCTCCATTTTGTCGCATG 918

  scaffold280|s     174106 ACATTGCTGTTTTGTGCTCGCTTTTATGTTGGAAGCTTTTACATTTATTT 174155
                           i i i ii   ii            i          v             
C rnd-1_family-        917 GCGTCGTCGTTCCGTGCTCGCTTTTGTGTTGGAAGCGTTTACATTTATTT 868

  scaffold280|s     174156 GTAGCAATGTCCATTCTAATATTGTTTGTTTTGTTTTTATATCAACAACG 174205
                                   ?  v       ii                         i   
C rnd-1_family-        867 GTAGCAATNTCAATTCTAACGTTGTTTGTTTTGTTTTTATATCAACGACG 818

  scaffold280|s     174206 TTGCAGTAGGAGTGAGAGCCATACTCAGGTATGTTCTTTGGATGTTGTGT 174255
                                  v                                          
C rnd-1_family-        817 TTGCAGTTGGAGTGAGAGCCATACTCAGGTATGTTCTTTGGATGTTGTGT 768

  scaffold280|s     174256 CTAGTATGGCGTTTCCTTGTTGGGTTGGTATCGTTTTGGAGTGGCTGTTT 174305
                             i        i                   v                  
C rnd-1_family-        767 CTGGTATGGCGCTTCCTTGTTGGGTTGGTATGGTTTTGGAGTGGCTGTTT 718

  scaffold280|s     174306 GTGGGA-----GATGTAT---------CGTTGATGTGGGATTGCAACGAC 174341
                             v  i-----ii   v ---------                 i   i 
C rnd-1_family-        717 GTTGGGTTNGTAGTGTTTTGGCAGTGGCGTTGATGTGGGATTGCGACGGC 668

  scaffold280|s     174342 TTATGGTTCGGCGTTGGGTTTGCTCACGGCTTTGTCTTCGTGGCGATTTG 174391
                             i     i                       i                 
C rnd-1_family-        667 TTGTGGTTTGGCGTTGGGTTTGCTCACGGCTTCGTCTTCGTGGCGATTTG 618

  scaffold280|s     174392 TTGCTGTTGTTGTGGTGTGGGTTTTTCAACTCTGACGTTGTTATTTTTGT 174441
                                             i          i            ?       
C rnd-1_family-        617 TTGCTGTTGTTGTGGTGTAGGTTTTTCAATTCTGACGTTGTTNTTTTTGT 568

  scaffold280|s     174442 TTTATTTGACAAACTTTACAGTTGAACTAAGAGACATCTAGGTATGCCCT 174491
                                           i          i          i           
C rnd-1_family-        567 TTTATTTGACAAACTTCACAGTTGAACCAAGAGACATCCAGGTATGCCCT 518

  scaffold280|s     174492 TATCTGTAATTGGTGTTTGTGAGTGACTGTTTGTTGGGTTTCTTGTTGGC 174541
                            ?                       i           v            
C rnd-1_family-        517 TNTCTGTAATTGGTGTTTGTGAGTGGCTGTTTGTTGGCTTTCTTGTTGGC 468

  scaffold280|s     174542 TTGTGATTTTGTGTTTTGGCTTTGGTCATGGCTTCATCTTAGCGGGGA-- 174589
                                i   v i --            i       i    i    v  --
C rnd-1_family-        467 TTGTGGTTTGGCG--TTGGCTTTGGTCGTGGCTTCGTCTTGGCGGCGATT 420

  scaffold280|s     174590 ----------TGTTGTGGT-TAAG-CTTTTCAATTCTGACGCCATTTTTT 174627
                           ----------    v    -  i -                i i    ? 
C rnd-1_family-        419 TAATTGCTGCTGTTTTGGTGTAGGTCTTTTCAATTCTGACGTCGTTTTNT 370

  scaffold280|s     174628 TTGTTTTTTTTTGACAATACTCAGTTAAACCAAAAGAGATCCAGGTATGT 174677
                              -    v                     i                   
C rnd-1_family-        369 TTG-TTTTATTTGACAATACTCAGTTAAACTAAAAGAGATCCAGGTATGT 321

  scaffold280|s     174678 ACTTTTCTATGATTGGTGTTTGGTTGTGGCTGTTGTTTGGCTTTCTAGTG 174727
                                   i       i                                 
C rnd-1_family-        320 ACTTTTCTGTGATTGGCGTTTGGTTGTGGCTGTTGTTTGGCTTTCTAGTG 271

  scaffold280|s     174728 GTAAGCAGTGGCATCATTGTGTGATTGCTGCGGCTTGTGAG----CTTGT 174773
                             v         i                            ----     
C rnd-1_family-        270 GTTAGCAGTGGCGTCATTGTGTGATTGCTGCGGCTTGTGAGTTGTCTTGT 221

  scaffold280|s     174774 GTT 174776
                              
C rnd-1_family-        220 GTT 218

Matrix = 20p43g.matrix
Kimura (with divCpGMod) = 5.74
Transitions / transversions = 2.80 (56/20)
Gap_init rate = 0.02 (18 / 1018), avg. gap size = 2.39 (43 / 18)

4290 6.81 0.39 11.11 scaffold280|size272602 174126 174902 (97819) C rnd-1_family-310#Unknown (0) 1036 335 m_b2290s001i8 94017

  scaffold280|s     174126 CTTTTATGTT-GGAAGCTTTTACATTTATTTGTAGCAATGTCCATTCTAA 174174
                                i    -                            v  v       
C rnd-1_family-       1036 CTTTTGTGTTTGGAAGCTTTTACATTTATTTGTAGCAATTTCAATTCTAA 987

  scaffold280|s     174175 TATTGTTTGTTTTGTTTTTATATCAACAACGTTGCAGTAGGAGTGAGAGC 174224
                           ii                                    v           
C rnd-1_family-        986 CGTTGTTTGTTTTGTTTTTATATCAACAACGTTGCAGTTGGAGTGAGAGC 937

  scaffold280|s     174225 CATACTCAGGTATGTTCTTTGGATGTTGTGTCTAGTATGGCGTTTCCTTG 174274
                               i               v            i            i   
C rnd-1_family-        936 CATATTCAGGTATGTTCTTTTGATGTTGTGTCTGGTATGGCGTTTCTTTG 887

  scaffold280|s     174275 TTGGGTTGGTATCGTTTTGGAGTGGCTGTTTGTGGGAGATGTATCGTTGA 174324
                                      i                             vv    i ?
C rnd-1_family-        886 TTGGGTTGGTACCGTTTTGGAGTGGCTGTTTGTGGGAGATGGCTCGTCGN 837

  scaffold280|s     174325 TGTGGGATTGCAACGACTTATGGTTCGGCGTTGGGTTTGCTCACGGCTTT 174374
                            -------------------------    ---                 
C rnd-1_family-        836 T-------------------------GGCG---GGTTTGCTCACGGCTTT 815

  scaffold280|s     174375 GTCTTCGTGGCGATTTGTTGCTGTTGTTGTGGTGTGGGTTTTTCAACTCT 174424
                                                                         i   
C rnd-1_family-        814 GTCTTCGTGGCGATTTGTTGCTGTTGTTGTGGTGTGGGTTTTTCAATTCT 765

  scaffold280|s     174425 GACGTTGTTATTTTTGTTTTATTTGACAAACTTTACAGTTGAACTAAGAG 174474
                                    ?                       i          i     
C rnd-1_family-        764 GACGTTGTTNTTTTTGTTTTATTTGACAAACTTCACAGTTGAACCAAGAG 715

  scaffold280|s     174475 ACATCTAGGTATGCCCTTATCTGTAATTGGTGTTTGTGAGTGACTGTTTG 174524
                                i        v   ?                       i ----  
C rnd-1_family-        714 ACATCCAGGTATGCACTTNTCTGTAATTGGTGTTTGTGAGTGGC----TG 669

  scaffold280|s     174525 TTGGGTTTCTTGTTGGCTTGTGATTTTGTGTTTTGGCTTTGGTCATGGCT 174574
                             --------       ----     ---   ---------------   
C rnd-1_family-        668 TT--------TGTTGGC----GATTT---GTT---------------GCT 649

  scaffold280|s     174575 TCATCTTAGCGGGGATGTTGTGGTTAAGCTTTTCAATTCTGACGCCATTT 174624
                           --------  -----    v     v                  i i   
C rnd-1_family-        648 --------GC-----TGTTTTGGTTTAGCTTTTCAATTCTGACGTCGTTT 612

  scaffold280|s     174625 TTTTTGTTTTTTTTTGACAATACTCAGTTAAACCAAAAGAGATCCAGGTA 174674
                            ?        v   -                         v         
C rnd-1_family-        611 TNTTTGTTTTATTT-GACAATACTCAGTTAAACCAAAAGACATCCAGGTA 563

  scaffold280|s     174675 TGTACTTTTCTATGATTGGTGTTTGGTTGTGGCTGTTGTTTGGCTTTCTA 174724
                                      i       i                              
C rnd-1_family-        562 TGTACTTTTCTGTGATTGGCGTTTGGTTGTGGCTGTTGTTTGGCTTTCTA 513

  scaffold280|s     174725 GTGGTAAGCAGTGGCATCATTGTGTGATTGCTGCGGCTTGTGAGCTTGTG 174774
                                v         i        v                 - i     
C rnd-1_family-        512 GTGGTTAGCAGTGGCGTCATTGTGGGATTGCTGCGGCTTGTG-GTTTGTG 464

  scaffold280|s     174775 TTGCTTTTTCTTGTTGAATTGTCCTGGGGGGAAATTTGTTGATATGGTTA 174824
                              v?   v  i  v ?v i   i -  v  v           i      
C rnd-1_family-        463 TTGGNTTTGCTCGTGGNTTCGTCTT-GGCGGCAATTTGTTGATGTGGTTA 415

  scaffold280|s     174825 TGTTTTTATGGTGCATCTGTTTCAAATCTAACAATGTTGG--TTTTTTTA 174872
                               v  ?     i v         v       ?      --        
C rnd-1_family-        414 TGTTGTTNTGGTGTAGCTGTTTCAATTCTAACANTGTTGGTTTTTTTTTA 365

  scaffold280|s     174873 AACGACTTTACAGTTGCACTAAAAGACATC 174902
                                                    v    
C rnd-1_family-        364 AACGACTTTACAGTTGCACTAAAAGCCATC 335

Matrix = 20p43g.matrix
Kimura (with divCpGMod) = 6.12
Transitions / transversions = 1.04 (24/23)
Gap_init rate = 0.10 (80 / 776), avg. gap size = 1.01 (81 / 80)

692 19.67 19.90 7.27 scaffold280|size272602 174415 175017 (97704) C rnd-1_family-80#Unknown (693) 860 187 m_b2290s001i9 94017

  scaffold280|s     174415 TTTCAACTCTGACGTTGTTATTTTTGTTTT-ATTTGACAAACTTTACAGT 174463
                            ?    i   i        vv         -  v v vvi  v  i    
C rnd-1_family-        860 TNTCAATTCTAACGTTGTTTGTTTTGTTTTTATATCAACGACGTTGCAGT 811

  scaffold280|s     174464 TGAACTAAGAGACAT-CT-AGGTATGCCCTT----------ATCTG-TA- 174499
                             i v i    v   -  -       ii   ----------i    -  -
C rnd-1_family-        810 TGGAGTGAGAGCCATACTCAGGTATGTTCTTTGGATGTTGTGTCTGGTAT 761

  scaffold280|s     174500 ----------------ATTGGT---GTTTGTGAGTGACTGTTTGTTGGGT 174530
                           ----------------i     ---    vv     i             
C rnd-1_family-        760 GGCGCTTCCTTGTTGGGTTGGTATGGTTTTGGAGTGGCTGTTTGTTGGGT 711

  scaffold280|s     174531 TTCT--TGTT--------GGC------------TTGTGAT--TTTGTGTT 174556
                            ?v --    --------   ------------   i  i--i     v 
C rnd-1_family-        710 TNGTAGTGTTTTGGCAGTGGCGTTGATGTGGGATTGCGACGGCTTGTGGT 661

  scaffold280|s     174557 TTGGCTTTGG------TCATGGCTTCATCTTAGCGGGGAT---------- 174590
                                v    ------   i      i    v i  v   ----------
C rnd-1_family-        660 TTGGCGTTGGGTTTGCTCACGGCTTCGTCTTCGTGGCGATTTGTTGCTGT 611

  scaffold280|s     174591 -GTTGTGGT-TAAGCTTTTCAATTCTGACGCCATTTTTTTTGTTTTTTTT 174638
                           -        -  i i               iii  ?          v   
C rnd-1_family-        610 TGTTGTGGTGTAGGTTTTTCAATTCTGACGTTGTTNTTTTTGTTTTATTT 561

  scaffold280|s     174639 TGACAATACT---CAGTTAAACCAAAAGAGATCCAGGTATGTACTTTTCT 174685
                           -     -   ---     i      i   v           iv   ?   
C rnd-1_family-        560 -GACAA-ACTTCACAGTTGAACCAAGAGACATCCAGGTATGCCCTTNTCT 513

  scaffold280|s     174686 ATGATTGGTGTTTGGTTGTGGCTGTTGTTTGGCTTTCTAGTGGTAAGCAG 174735
                           i i           vvv         vv          v  ---------
C rnd-1_family-        512 GTAATTGGTGTTTGTGAGTGGCTGTTTGTTGGCTTTCTTGT--------- 472

  scaffold280|s     174736 TGGCATCATTGTGTGATTGCTGCGGCTTGTGAGCTTGTGTTGCTTTTTCT 174785
                               ----    -----------  i   ------- i    vi   vv 
C rnd-1_family-        471 TGGC----TTGT-----------GGTTTG-------GCGTTGGCTTTGGT 444

  scaffold280|s     174786 TGTTGAATTGTCCTGGGGGGAAATTTGTTGATATGGTTATGTTTTTATGG 174835
                           i  v vv i   i   v  vi v  vi   v ii-----     ---   
C rnd-1_family-        443 CGTGGCTTCGTCTTGGCGGCGATTTAATTGCTGC-----TGTTT---TGG 402

  scaffold280|s     174836 TGCA--TCTGTTTCAAATCTAACA--ATGTTGGTTTTTTTAAACGACTTT 174881
                             i --   -      v   i  i--i v  ?v  v     vvi   vv 
C rnd-1_family-        401 TGTAGGTCT-TTTCAATTCTGACGTCGTTTTNTTTGTTTTATTTGACAAT 353

  scaffold280|s     174882 A--CAGTTGCACTAAAAGACATCGAGGTGTGTA------------TGGCA 174917
                            --     iv         v   v    i    ------------    i
C rnd-1_family-        352 ACTCAGTTAAACTAAAAGAGATCCAGGTATGTACTTTTCTGTGATTGGCG 303

  scaffold280|s     174918 -------GCGACATTGTTGGTTGG-------GTGATTA-CAGGGG----- 174947
                           ------- i i --     v    -------   i   -   v  -----
C rnd-1_family-        302 TTTGGTTGTGGC--TGTTGTTTGGCTTTCTAGTGGTTAGCAGTGGCGTCA 255

  scaffold280|s     174948 -TGGATGTCTGTTG-GG-TTCTGAGTTTTGGCGTCTAGTAATTGGTTGTG 174994
                           -  vi  vi  i  -  -  v      -----    v  iv    i    
C rnd-1_family-        254 TTGTGTGATTGCTGCGGCTTGTGAGTT-----GTCTTGTGTTTGGCTGTG 210

  scaffold280|s     174995 GCATCATGTTGGTAGTGATTGAT 175017
                             ?            ?i i v  
C rnd-1_family-        209 GCNTCATGTTGGTAGNAACTTAT 187

Matrix = 20p43g.matrix
Kimura (with divCpGMod) = 20.81
Transitions / transversions = 1.00 (55/55)
Gap_init rate = 0.13 (76 / 602), avg. gap size = 2.22 (169 / 76)


2830 6.87 0.47 4.39 scaffold280|size272602 174996 175421 (97300) rnd-1_family-471#Unknown 134 543 (2440) m_b2290s001i11 94020

  scaffold280|s     174996 CATCATGTTGGTAGTGATTGATGCAAGCAGTTTGTTGTGATCTACATTTG 175045
                                                   ?   i               i     
  rnd-1_family-        134 CATCATGTTGGTAGTGATTGATGCNAGCGGTTTGTTGTGATCTATATTTG 183

  scaffold280|s     175046 TGGTTTGGCATTTTATAGTAGACGGCATGGATTCCAGTCTTATGACAATT 175095
                                    i       ?           iv         ?         
  rnd-1_family-        184 TGGTTTGGCGTTTTATANTAGACGGCATGATTTCCAGTCTNATGACAATT 233

  scaffold280|s     175096 TCAACAATAGACACTCAGTTGGTGGATTTGGCTGCCACATTGTTGGTTGT 175145
                                    v                v                       
  rnd-1_family-        234 TCAACAATACACACTCAGTTGGTGGAATTGGCTGCCACATTGTTGGTTGT 283

  scaffold280|s     175146 GAGATTACAGGGGTGGCTGTGTGTTGGGTTATGGTAATTGTGGTATCTTG 175195
                                                        --     i       i     
  rnd-1_family-        284 GAGATTACAGGGGTGGCTGTGTGTTGGGT--TGGTAGTTGTGGTGTCTTG 331

  scaffold280|s     175196 TGTTTGGCTGTGGCTTCATGTTGCTAGTAACTGATGTTATGGCTGATTGG 175245
                                         --------------                 -    
  rnd-1_family-        332 TGTTTGGCTGTGGC--------------AACTGATGTTATGGCTG-TTGG 366

  scaffold280|s     175246 CTGTTGGATATTTGTTATTTCAGGGTAGCCGTTTTTTGATTTATTATGGT 175295
                           i   i         v i            i -       i   i      
  rnd-1_family-        367 TTGTCGGATATTTGATGTTTCAGGGTAGCTG-TTTTTGACTTACTATGGT 415

  scaffold280|s     175296 TTTGGCACTTGTGTCACTGTGGGGAGAGCGGCCATCATTTTTGT--TTAT 175343
                                                                 v  v  -- v  
  rnd-1_family-        416 TTTGGCACTTGTGTCACTGTGGGGAGAGCGGCCATCATGTTGGTAGTGAT 465

  scaffold280|s     175344 TGGAAAAGCAATGCACAATCTGGTATTATGGGTTAGCTCCAATTTTGTGA 175393
                                                v    vv                      
  rnd-1_family-        466 TGGAAAAGCAATGCACAATCTCGTATGCTGGGTTAGCTCCAATTTTGTGA 515

  scaffold280|s     175394 TTCAGAGTGGCTATAAGCCGATTTAGTG 175421
                           v     v     i     i     ii  
  rnd-1_family-        516 ATCAGACTGGCTGTAAGCTGATTTGATG 543

Matrix = 20p43g.matrix
Kimura (with divCpGMod) = 6.54
Transitions / transversions = 1.33 (16/12)
Gap_init rate = 0.04 (19 / 425), avg. gap size = 1.05 (20 / 19)


444 19.99 5.84 1.40 scaffold280|size272602 175444 175580 (97141) C rnd-5_family-965#Unknown (831) 197 55 m_b2290s001i12 94021

  scaffold280|s     175444 TTTTGGAATTGCATGAAGTTT------CTCCCTGGGTATGTATTTTTGTA 175487
                               vi    --    i    ------  iii                  
C rnd-5_family-        197 TTTTCAAATT--ATGAGGTTTGGTATTCTTTTTGGGTATGTATTTTTGTA 150

  scaffold280|s     175488 GCT--GCGTTCACAGAGTTATATATTTATATTTCGATAATGAATTTACTA 175535
                              --  v  v  ii  v v v v         iv               
C rnd-5_family-        149 GCTCTGCTTTGACGAAGGTTTCTTTTTATATTTTTATAATGAATTTACTA 100

  scaffold280|s     175536 ATTTTTTTCCATTTCATTATATGATGATTTAGGTTAGCATTATCA 175580
                              vv   iv      ii    vv             v v   i 
C rnd-5_family-         99 ATTAATTTTGATTTCACCATATTTTGATTTAGGTTAGAAGTATTA 55

Matrix = 20p43g.matrix
Kimura (with divCpGMod) = 22.40
Transitions / transversions = 0.80 (12/15)
Gap_init rate = 0.03 (4 / 136), avg. gap size = 2.50 (10 / 4)


263 17.66 0.00 1.96 scaffold280|size272602 175715 175766 (96955) rnd-1_family-471#Unknown 543 593 (2390) m_b2290s001i14 94022

  scaffold280|s     175715 GCAGCAATACTCGAACAATTCTGTATTTTGGTGGTAGCATTGTTAGTTGA 175764
                                 v   v      i  ? i        i i        v  -i  i
  rnd-1_family-        543 GCAGCACTACACGAACAGTTNTATATTTTGGCGATAGCATTGATA-CTGG 591

  scaffold280|s     175765 GG 175766
                             
  rnd-1_family-        592 GG 593

Matrix = 20p43g.matrix
Kimura (with divCpGMod) = 18.52
Transitions / transversions = 2.00 (6/3)
Gap_init rate = 0.02 (1 / 51), avg. gap size = 1.00 (1 / 1)


322 21.88 0.00 1.04 scaffold280|size272602 175778 175874 (96847) C rnd-1_family-1121#Unknown (0) 408 313 m_b2290s001i15 94023

  scaffold280|s     175778 TTTATTTCATTTTTGCGATGATATGTGTGTGCTGTTTTGTAGGAGTTACC 175827
                                     v    i       ?-   v  i       ii     vv i
C rnd-1_family-        408 TTTATTTCATATTTGTGATGATAN-TGTTTGTTGTTTTGCGGGAGTGCCT 360

  scaffold280|s     175828 CATCTGATATGTTGGTTTAGCATTTGTGTGTGGTTCAATTTTTACAT 175874
                              ivi vv        i v v           v     v  i i  
C rnd-1_family-        359 CATTAAAATTGTTGGTTCATCTTTTGTGTGTGGGTCAATGTTCATAT 313

Matrix = 20p43g.matrix
Kimura (with divCpGMod) = 24.80
Transitions / transversions = 0.91 (10/11)
Gap_init rate = 0.01 (1 / 96), avg. gap size = 1.00 (1 / 1)


12207 8.17 0.18 1.21 scaffold280|size272602 175945 177616 (95105) C rnd-1_family-173#Unknown (588) 6624 4970 m_b2290s001i16 94024

  scaffold280|s     175945 AGTTGTATGTTTTGTTGCTGATATCCATCTTGGTTTAGGGGTTGCAGCTC 175994
                               v ? i      -  -    v v---   i viv            i
C rnd-1_family-       6624 AGTTTTNTATTTTGT-GC-GATAGCA---TTGATACTGGGGTTGCAGCTT 6580

  scaffold280|s     175995 TGTGTTGTGACTTTGTGGACCAAATTATTTGTGTCTTATGACTGTGTCTG 176044
                                     i        ii      i   v   v            ? 
C rnd-1_family-       6579 TGTGTTGTGATTTTGTGGATTAAATTACTTGAGTCATATGACTGTGTCNG 6530

  scaffold280|s     176045 AATTACATCTCATTATCATTATTATCACTTTAATTTGCCAGGCAAACATG 176094
                                        i   i     i        i  --    v i      
C rnd-1_family-       6529 AATTACATCTCATCATCGTTATTGTCACTTTAGTT--CCAGTCGAACATG 6482

  scaffold280|s     176095 AATCCAAATTCGAATGAAGAGACTCCCTCTGCTGCTACAACGGGTGATAT 176144
                                                               i    v      iv
C rnd-1_family-       6481 AATCCAAATTCGAATGAAGAGACTCCCTCTGCTGCTGCAACCGGTGATGA 6432

  scaffold280|s     176145 CCGTACAGAACCGTCGGATGTAAGTACATTGGCATTAGTTTATTTTTATT 176194
                           ?                          i   i                  
C rnd-1_family-       6431 NCGTACAGAACCGTCGGATGTAAGTACGTTGACATTAGTTTATTTTTATT 6382

  scaffold280|s     176195 CATGGGTTCTATTCTTATTGTGTCAAAAAAATATTTAGGTTCCAGAGACC 176244
                                     i                  v                    
C rnd-1_family-       6381 CATGGGTTCTGTTCTTATTGTGTCAAAAATATATTTAGGTTCCAGAGACC 6332

  scaffold280|s     176245 AGTATTGTTACTGTATTGTCTGCTCAAGAAATGGGTGTATGTCTTCAAGT 176294
                              i         i?                        v          
C rnd-1_family-       6331 AGTGTTGTTACTGCNTTGTCTGCTCAAGAAATGGGTGTAGGTCTTCAAGT 6282

  scaffold280|s     176295 GCCATATTTTGTTTGAGCTCTTTGTTACTGACAAGTGTTTTTTTACTGTT 176344
                              i           i   i  i                    -      
C rnd-1_family-       6281 GCCGTATTTTGTTTGGGCTTTTCGTTACTGACAAGTGTTTTTT-ACTGTT 6233

  scaffold280|s     176345 ATTCCAGGTCCTACGGACTATGCTGTTTTTGTTCACTTCGTTTTGTTGTC 176394
                                                     i ?                 i   
C rnd-1_family-       6232 ATTCCAGGTCCTACGGACTATGCTGTCTNTGTTCACTTCGTTTTGTCGTC 6183

  scaffold280|s     176395 CGATTAATGTTGAGGCTGATGACGAGAAGGATCTCCGATCCATCAATATT 176444
                               i i                                 v     i   
C rnd-1_family-       6182 CGATCAGTGTTGAGGCTGATGACGAGAAGGATCTCCGATCGATCAACATT 6133

  scaffold280|s     176445 AACATAAAGCAATCCTCTGATGTTCCTGATATGAGCAATCTGTCTTCTGT 176494
                                          v       ?     v                 i  
C rnd-1_family-       6132 AACATAAAGCAATCCACTGATGTNCCTGAAATGAGCAATCTGTCTTCCGT 6083

  scaffold280|s     176495 TAGAGGTTCTGCTGCGGTAGTGAATCAGTTGAACGAAATCAAGTGTGTGC 176544
                              v                                    i  v     i
C rnd-1_family-       6082 TAGCGGTTCTGCTGCGGTAGTGAATCAGTTGAACGAAATCGAGGGTGTGT 6033

  scaffold280|s     176545 TGTCGGAAATGAATGAGTGGTTGAAGGCATTAGCTTGTGCTCCTACCGCG 176594
                                         v   v                               
C rnd-1_family-       6032 TGTCGGAAATGAATCAGTCGTTGAAGGCATTAGCTTGTGCTCCTACCGCG 5983

  scaffold280|s     176595 ATGACGCCATTAAAGTTGCACCAACAGCATGCAGCATTGTCAGTGAGGTC 176644
                                v     i         ?        v i                 
C rnd-1_family-       5982 ATGACTCCATTGAAGTTGCACNAACAGCATTCGGCATTGTCAGTGAGGTC 5933

  scaffold280|s     176645 TGATTAGTTTGCAGATGATGGAGAGGTATTATCAGAGAGGAAATCGGATT 176694
                              ?v                                             
C rnd-1_family-       5932 TGANGAGTTTGCAGATGATGGAGAGGTATTATCAGAGAGGAAATCGGATT 5883

  scaffold280|s     176695 TTTTTGTCAAGATCGATGTCCCAGCTCCTGATGGCACGGATATATCGTGC 176744
                                  ?   v    i                        i      v 
C rnd-1_family-       5882 TTTTTGTNAAGTTCGACGTCCCAGCTCCTGATGGCACGGATGTATCGTTC 5833

  scaffold280|s     176745 CATGTTCTACCACCAAAAAATTTTATGACACTATTCAGAGGGAAAGCAAC 176794
                           i i           i   v       ??  i v   i             
C rnd-1_family-       5832 TACGTTCTACCACCGAAACATTTTATNNCATTTTTCGGAGGGAAAGCAAC 5783

  scaffold280|s     176795 TCGGCAGTTTGAAAAGAAAGGTATATCTACTGATGCGTTGAAACTGCTGC 176844
                                  i?             v    i      v       i  ?    
C rnd-1_family-       5782 TCGGCAGCNTGAAAAGAAAGGTTTATCCACTGATCCGTTGAAGCTNCTGC 5733

  scaffold280|s     176845 TTGAGTGTGCTTGGAAGACTTTCATTAATGAAAGTGACCGAGTTATCCTC 176894
                              v  ??               i                          
C rnd-1_family-       5732 TTGTGTNNGCTTGGAAGACTTTCGTTAATGAAAGTGACCGAGTTATCCTC 5683

  scaffold280|s     176895 CCAGTGGTGTTGGAGTGGGAAACTGATGCAACGAAAGGTGTTGCTGATTT 176944
                             ?                    ?        i     i           
C rnd-1_family-       5682 CCNGTGGTGTTGGAGTGGGAAACNGATGCAACAAAAGGCGTTGCTGATTT 5633

  scaffold280|s     176945 TGGGAAACTCTGGCAGGAGCAAGTCAACTTGTGGTGTCCCATTGAGAACC 176994
                                    ?               i ivi?        ?i        ?
C rnd-1_family-       5632 TGGGAAACTNTGGCAGGAGCAAGTCGATGCNTGGTGTCCNGTTGAGAACN 5583

  scaffold280|s     176995 GGTCCACAGGCTAATATAGTGCTCTAGCAATTGTCTCTACGAGTTCAGGG 177044
                                  i   v          i        i   v              
C rnd-1_family-       5582 GGTCCACGGGCAAATATAGTGCCCTAGCAATCGTCGCTACGAGTTCAGGG 5533

  scaffold280|s     177045 CCCATTCTTTTTGTCTTTTCGTATGACTTTGGAGATACAGACACCTTGAC 177094
                             i?                                i       v     
C rnd-1_family-       5532 CCTNTTCTTTTTGTCTTTTCGTATGACTTTGGAGATGCAGACACGTTGAC 5483

  scaffold280|s     177095 GGTACAACCAATGCTGACTGCCTATGTGTCCGAAA-AAAAGCTGTTCTTC 177143
                              ?v    ?           ?             -i     i    i ?
C rnd-1_family-       5482 GGTNGAACCNATGCTGACTGCNTATGTGTCCGAAAGGAAAGCCGTTCCTN 5433

  scaffold280|s     177144 C-AGGTTTCCTTGGACGTCTCTTGCATTGGTTTTCATGGATTTGCTGTTA 177192
                            - i            ?  i       i                      
C rnd-1_family-       5432 CAAAGTTTCCTTGGACNTCCCTTGCATCGGTTTTCATGGATTTGCTGTTA 5383

  scaffold280|s     177193 GTCGAGGACAGTAATGTTGGCGTTAAGGTGTTTCCGTGCAATACGAGGAC 177242
                                      i          iii      i   i     ?        
C rnd-1_family-       5382 GTCGAGGACAGCAATGTTGGCGCCGAGGTGTCTCCATGCAANACGAGGAC 5333

  scaffold280|s     177243 GTTTGGAATTCTTGATCAATCTGCCTACGAGAACACTCAGGTTTCA-ACT 177291
                            v   v ??      v         ?ii     v ?    ?    ?-   
C rnd-1_family-       5332 GGTTGCANNTCTTGAGCAATCTGCCNGTGAGAAGANTCAGNTTTCNGACT 5283

  scaffold280|s     177292 TGTTTCCAATCAAGGATGATGATTTTCATATTACTTTGCCTATTACTTTG 177341
                               i     v        ?        ------------          
C rnd-1_family-       5282 TGTTCCCAATGAAGGATGANGATTTTCA------------TATTACTTTG 5245

  scaffold280|s     177342 CCAAGTAACACTTGGAAGGTCAACGATTATTCGCTTGCAGTTTTTGGAGT 177391
                                ii         i  i?                 v           
C rnd-1_family-       5244 CCAAGCGACACTTGGAGGGCNAACGATTATTCGCTTGCTGTTTTTGGAGT 5195

  scaffold280|s     177392 TGTAAGCTATTGTTCCAAAAATGTTAGCGGAAGGATGAAAGTACCTGTCA 177441
                                       i             v           i           
C rnd-1_family-       5194 TGTAAGCTATTGCTCCAAAAATGTTACCGGAAGGATGAGAGTACCTGTCA 5145

  scaffold280|s     177442 TGAATATTTTTTTGAATTTGGTGAATAATTTGACAGATGCAATGGCTGTG 177491
                                                ? i v        ?  i          i 
C rnd-1_family-       5144 TGAATATTTTTTTGAATTTGGNGGAGAATTTGACNGACGCAATGGCTGCG 5095

  scaffold280|s     177492 GATGTTCCAACATTTAGAAATGCAATTTGCAAGGTATTGTGAGATGTGTT 177541
                                ?     i                  ?i         i        
C rnd-1_family-       5094 GATGTNCCAACGTTTAGAAATGCAATTTGCNGGGTATTGTGGGATGTGTT 5045

  scaffold280|s     177542 CTTGAAATTGGTTGTGATGAAGGCTGCAATGCTCAAGAATTCTGTTTCTG 177591
                           i     i     viiv i           i     i  i ?         
C rnd-1_family-       5044 TTTGAAGTTGGTGACTACGAAGGCTGCAACGCTCAGGAGTNCTGTTTCTG 4995

  scaffold280|s     177592 GGGATGATTTGGAGGAAGGTTATGA 177616
                                              ?     
C rnd-1_family-       4994 GGGATGATTTGGAGGAAGGNTATGA 4970

Matrix = 20p43g.matrix
Kimura (with divCpGMod) = 7.23
Transitions / transversions = 2.07 (91/44)
Gap_init rate = 0.01 (23 / 1671), avg. gap size = 1.00 (23 / 23)


1583 13.99 0.35 0.35 scaffold280|size272602 177613 177899 (94822) C scaffold5|size2025720_(dbseq-nr_679)_[1273151,1286701]#LTR/Gypsy (6047) 7504 7218 m_b2290s001i17 94025

  scaffold280|s     177613 ATGAGGTATTTTATATTTATGGTCGATTTTGGTCACTTTCTGCAAAATGG 177662
                             ii                        v           v     -   
C scaffold5|siz       7504 ATAGGGTATTTTATATTTATGGTCGATTATGGTCACTTTCGGCAAA-TGG 7456

  scaffold280|s     177663 TCACCAAAAAA-TGGCCTATATAATATAGTTTATGGACGTTTGGAGAAAA 177711
                                      -i    v          v      i            v 
C scaffold5|siz       7455 TCACCAAAAAAACGGCCAATATAATATATTTTATGAACGTTTGGAGAACA 7406

  scaffold280|s     177712 CAAACAAGATTTTAAACGTTTCGAATCTTAAAATGTAACAATAATTTATA 177761
                               v            i      i          i v  i  v   i  
C scaffold5|siz       7405 CAAAGAAGATTTTAAACATTTCGAGTCTTAAAATGCACCAGTATTTTGTA 7356

  scaffold280|s     177762 TTAATGTCCGTATACATATAAGCGGGTTATATAAATTGAAATTACTAGAT 177811
                                            vv  i                     iv  v  
C scaffold5|siz       7355 TTAATGTCCGTATACATTAAAACGGGTTATATAAATTGAAATTGGTATAT 7306

  scaffold280|s     177812 ATACAGTATATTGATTTTTAGGAAACTTACTATGTTTAAATAACTCGACG 177861
                           v        i i  v               v  v       i v     i
C scaffold5|siz       7305 CTACAGTATGTCGAGTTTTAGGAAACTTACAATTTTTAAATGAATCGACA 7256

  scaffold280|s     177862 AAATTTGATAGTATTATTTTATATTTATGGCTGTATAT 177899
                             vv  v   vi   v         v       v    
C scaffold5|siz       7255 AATATTCATATCATTCTTTTATATTAATGGCTGAATAT 7218

Matrix = 20p43g.matrix
Kimura (with divCpGMod) = 14.71
Transitions / transversions = 0.67 (16/24)
Gap_init rate = 0.01 (2 / 286), avg. gap size = 1.00 (2 / 2)


9184 3.64 1.45 1.62 scaffold280|size272602 177909 179080 (93641) C rnd-1_family-42#Unknown (19) 1763 594 m_b2290s001i18 94026

  scaffold280|s     177909 ACATGTCAACATGTCTGAATATAAGCTAATGTTTGTCCGTTTATTTTTTA 177958
                                            ?                                
C rnd-1_family-       1763 ACATGTCAACATGTCTGNATATAAGCTAATGTTTGTCCGTTTATTTTTTA 1714

  scaffold280|s     177959 TTAATGTCTGTATATCATTTAATCACACATTTTCTTGCCTGCTGCGTAAC 178008
                                                           -                 
C rnd-1_family-       1713 TTAATGTCTGTATATCATTTAATCACACATTT-CTTGCCTGCTGCGTAAC 1665

  scaffold280|s     178009 AACCATCCTGTAAGCATTCAAATTGTTATATACATAATCATGGGGTATGC 178058
                                                                             
C rnd-1_family-       1664 AACCATCCTGTAAGCATTCAAATTGTTATATACATAATCATGGGGTATGC 1615

  scaffold280|s     178059 TTATTCACATACGTACATGAATACTAAATATATCATACTATACGGGTCTA 178108
                                                       v                     
C rnd-1_family-       1614 TTATTCACATACGTACATGAATACTAAAAATATCATACTATACGGGTCTA 1565

  scaffold280|s     178109 CACATATTAGGGAATGAAGGTTTTGATAAGCAAAAATGCCCGTTTTCGTG 178158
                                                        i                    
C rnd-1_family-       1564 CACATATTAGGGAATGAAGGTTTTGATAAACAAAAATGCCCGTTTTCGTG 1515

  scaffold280|s     178159 CACATATTTTAAATATCCGTTGGTTGCTCACTAATTTGTGCCACATCGCT 178208
                               i                                             
C rnd-1_family-       1514 CACACATTTTAAATATCCGTTGGTTGCTCACTAATTTGTGCCACATCGCT 1465

  scaffold280|s     178209 AATTTTTTTGTATGGTAAGGTACCACCTTACTGGTA-GATACAATACCAC 178257
                                                         v     -             
C rnd-1_family-       1464 AATTTTTTTGTATGGTAAGGTACCACCTTAATGGTACGATACAATACCAC 1415

  scaffold280|s     178258 ACCCACGCTGCATGCAGGCTGCTCCAGAACTGCTTTCCACCACCATGCAA 178307
                                                                             
C rnd-1_family-       1414 ACCCACGCTGCATGCAGGCTGCTCCAGAACTGCTTTCCACCACCATGCAA 1365

  scaffold280|s     178308 ATATCAGCCCAATTAGAATGACCGACAATGAACAATGAGCAAAATGATTG 178357
                                                                             
C rnd-1_family-       1364 ATATCAGCCCAATTAGAATGACCGACAATGAACAATGAGCAAAATGATTG 1315

  scaffold280|s     178358 TTTTGGCATCATCGGATTGTGATGATGCAATACCACCATGATCGCATCTT 178407
                                                                             
C rnd-1_family-       1314 TTTTGGCATCATCGGATTGTGATGATGCAATACCACCATGATCGCATCTT 1265

  scaffold280|s     178408 GAAGGGACACC-TTTTGGTAGAGTAGATCGTGAAATGTGCTTGCTGTGAC 178456
                                   i  -                                      
C rnd-1_family-       1264 GAAGGGACGCCTTTTTGGTAGAGTAGATCGTGAAATGTGCTTGCTGTGAC 1215

  scaffold280|s     178457 TG-TTTTTTCACGTGCAGCAGCATGAATGTTTTTACATGTGAGCAGTGGT 178505
                             -                                               
C rnd-1_family-       1214 TGTTTTTTTCACGTGCAGCAGCATGAATGTTTTTACATGTGAGCAGTGGT 1165

  scaffold280|s     178506 CGCACC-GAACGAATC-GAACGACGCTGATCAAGATGGGCCTGAATGACT 178553
                                 -         -                                 
C rnd-1_family-       1164 CGCACCGGAACGAATCGGAACGACGCTGATCAAGATGGGCCTGAATGACT 1115

  scaffold280|s     178554 CCCAATACGGAGTTGTCACATTGGGGAAGTCGTTTTTTACGCAATCGTGC 178603
                                  i                                          
C rnd-1_family-       1114 CCCAATATGGAGTTGTCACATTGGGGAAGTCGTTTTTTACGCAATCGTGC 1065

  scaffold280|s     178604 GAAACTTTATTACGCCACTGCACTGTCACGCTACTTTCTTTGTTCAAAAT 178653
                                          v                     v     v      
C rnd-1_family-       1064 GAAACTTTATTACGCAACTGCACTGTCACGCTACTTTGTTTGTGCAAAAT 1015

  scaffold280|s     178654 CGATTTGTTATATACATAACTCGCGGCACAGGTACGTCTGTTTTATGTAT 178703
                                      i                                      
C rnd-1_family-       1014 CGATTTGTTATGTACATAACTCGCGGCACAGGTACGTCTGTTTTATGTAT 965

  scaffold280|s     178704 ATCAATTGTTTATGTACATAACGCGAATTATTTTATTAACAC-ACTGCAA 178752
                                                    v                -       
C rnd-1_family-        964 ATCAATTGTTTATGTACATAACGCGCATTATTTTATTAACACAACTGCAA 915

  scaffold280|s     178753 CACTCCTTTGTTTGCGAAAAATCGATATGTACATCGATATGTTATGTACA 178802
                                                                 -           
C rnd-1_family-        914 CACTCCTTTGTTTGCGAAAAATCGATATGTACATCGAT-TGTTATGTACA 866

  scaffold280|s     178803 TAACAA-GGATTGATTGAAAAAAGGTATGTTTATG-ACAT-TATTATGTA 178849
                             v   -ii  i v  ----------- v   v  -v   - i  v   -
C rnd-1_family-        865 TACCAACAAATCGCTT-----------TTTTTCTGCCCATCTGTTTTGT- 828

  scaffold280|s     178850 TATAACAGCACATGTTCATGACATTATTATGTATATACCAACAAATCGCT 178899
                            i-ii --                                          
C rnd-1_family-        827 TG-GGC--CACATGTTCATGACATTATTATGTATATACCAACAAATCGCT 781

  scaffold280|s     178900 TTTTTTCTGCCCATCTGTTTTGTTGGGCCACATGTGAAATGATCCCATAC 178949
                                       i    -    v                           
C rnd-1_family-        780 TTTTTTCTGCCCGTCTG-TTTGGTGGGCCACATGTGAAATGATCCCATAC 732

  scaffold280|s     178950 AGGTATGTTTATGTCTTTCTTATGTACATACCAACATATGTTTATGTCGT 178999
                                i                                        v   
C rnd-1_family-        731 AGGTACGTTTATGTCTTTCTTATGTACATACCAACATATGTTTATGACGT 682

  scaffold280|s     179000 GGTTATGTATATACCAAC-AATCACTTTTT---TG--CATCCCTT--TCC 179041
                           vi                -    i      ---  --     v  -- iv
C rnd-1_family-        681 TATTATGTATATACCAACAAATCGCTTTTTTTCTGCCCATCCGTTTGTTG 632

  scaffold280|s     179042 AGCCACATGTGAAATGGTCACACCTAGGTGTGTTCATGT 179080
                           i               i  v  ivi   -    iv    
C rnd-1_family-        631 GGCCACATGTGAAATGATCCCATACAGG-GTGTCGATGT 594

Matrix = 20p43g.matrix
Kimura (with divCpGMod) = 3.25
Transitions / transversions = 1.10 (22/20)
Gap_init rate = 0.03 (32 / 1171), avg. gap size = 1.12 (36 / 32)

594 21.88 6.25 0.00 scaffold280|size272602 178984 179143 (93578) C rnd-1_family-42#Unknown (960) 822 653 m_b2290s001i19 94026

  scaffold280|s     178984 CATATGTTTATGTCGTGGTTATGTATATACCAACAA-TCACTTTTTTGCA 179032
                             i     i   v i vi                  -  i       v v
C rnd-1_family-        822 CACATGTTCATGACATTATTATGTATATACCAACAAATCGCTTTTTTTCT 773

  scaffold280|s     179033 TCCC-----TTT--CCAGCCACATGTGAAATGGTCACACCTAGGTGTGTT 179075
                           v   -----   --ivi               i  v  ivi    ii   
C rnd-1_family-        772 GCCCGTCTGTTTGGTGGGCCACATGTGAAATGATCCCATACAGGTACGTT 723

  scaffold280|s     179076 CATGTCCTTGTTATGTATATG-CGACACATGTTTATGTCATTGTTATGGA 179124
                           i     i  v       i  i- i   i         v i  i     v 
C rnd-1_family-        722 TATGTCTTTCTTATGTACATACCAACATATGTTTATGACGTTATTATGTA 673

  scaffold280|s     179125 TATTCCAATATAT-GTTTTT 179143
                              v    i v  - i    
C rnd-1_family-        672 TATACCAACAAATCGCTTTT 653

Matrix = 20p43g.matrix
Kimura (with divCpGMod) = 23.90
Transitions / transversions = 1.69 (22/13)
Gap_init rate = 0.03 (5 / 159), avg. gap size = 2.00 (10 / 5)

554 20.09 5.38 3.70 scaffold280|size272602 179084 179269 (93452) C rnd-1_family-42#Unknown (947) 835 647 m_b2290s001i21 94026

  scaffold280|s     179084 TGTTATGTATATGCGACACATGTTTATGTCATTGTTATGGATATTCCAAT 179133
                               v   ---  v v        i   v    i     v    v    i
C rnd-1_family-        835 TGTTTTGT---TGGGCCACATGTTCATGACATTATTATGTATATACCAAC 789

  scaffold280|s     179134 ATAT-G---TTTTTCGGACGCTTTTAT------GGCATCATGATTGATTG 179173
                            v  - ---      v v - v i i ------   vv    - vi v  
C rnd-1_family-        788 AAATCGCTTTTTTTCTGCC-CGTCTGTTTGGTGGGCCACATG-TGAAATG 741

  scaffold280|s     179174 ATCGAAAGTAAAGGTATGTTTATGACATTATTATGTATATAACAACACAT 179223
                              vv --  v     i       v v  v       i   v     i  
C rnd-1_family-        740 ATCCCA--TACAGGTACGTTTATGTCTTTCTTATGTACATACCAACATAT 693

  scaffold280|s     179224 GTTCATGACATTGTTATGTATATACCAACAAATCGCCTTAATTCTG 179269
                              i     i  i                       i  vv     
C rnd-1_family-        692 GTTTATGACGTTATTATGTATATACCAACAAATCGCTTTTTTTCTG 647

Matrix = 20p43g.matrix
Kimura (with divCpGMod) = 22.05
Transitions / transversions = 0.57 (13/23)
Gap_init rate = 0.05 (10 / 185), avg. gap size = 1.70 (17 / 10)


564 23.17 6.10 0.00 scaffold280|size272602 179002 179165 (93556) rnd-1_family-545#Unknown 32 205 (14) m_b2290s001i20 94027

  scaffold280|s     179002 TTATGTATATACCAACAA-TCACTTTTTTGCATCCC-----TTT--CCAG 179043
                                             -  i       v vv   -----   --ivi 
  rnd-1_family-         32 TTATGTATATACCAACAAATCGCTTTTTTTCTGCCCGTCTGTTTGGTGGG 81

  scaffold280|s     179044 CCACATGTGAAATGGTCACACCTAGGTGTGTTCATGTCCTTGTTATGTAT 179093
                                         i  v  ivi    ii   i     i  v       i
  rnd-1_family-         82 CCACATGTGAAATGATCCCATACAGGTACGTTTATGTCTTTCTTATGTAC 131

  scaffold280|s     179094 ATG-CGACACATGTTTATGTCATTGTTATGGATATTCCAATATATG-TTT 179141
                             i- i   i           i v      v    v    i vvi -   
  rnd-1_family-        132 ATACCAACATATGTTTATGTCGTGGTTATGTATATACCAACAATCGCTTT 181

  scaffold280|s     179142 TTCGGACGCTTTTATGGCATCATG 179165
                             i v iv i   vi   vv    
  rnd-1_family-        182 TTTGCATCCCTTTCCGGCCACATG 205

Matrix = 20p43g.matrix
Kimura (with divCpGMod) = 23.99
Transitions / transversions = 1.24 (21/17)
Gap_init rate = 0.03 (5 / 163), avg. gap size = 2.00 (10 / 5)


9184 3.64 1.45 1.62 scaffold280|size272602 177909 179080 (93641) C rnd-1_family-42#Unknown (19) 1763 594 m_b2290s001i18 94026

  scaffold280|s     177909 ACATGTCAACATGTCTGAATATAAGCTAATGTTTGTCCGTTTATTTTTTA 177958
                                            ?                                
C rnd-1_family-       1763 ACATGTCAACATGTCTGNATATAAGCTAATGTTTGTCCGTTTATTTTTTA 1714

  scaffold280|s     177959 TTAATGTCTGTATATCATTTAATCACACATTTTCTTGCCTGCTGCGTAAC 178008
                                                           -                 
C rnd-1_family-       1713 TTAATGTCTGTATATCATTTAATCACACATTT-CTTGCCTGCTGCGTAAC 1665

  scaffold280|s     178009 AACCATCCTGTAAGCATTCAAATTGTTATATACATAATCATGGGGTATGC 178058
                                                                             
C rnd-1_family-       1664 AACCATCCTGTAAGCATTCAAATTGTTATATACATAATCATGGGGTATGC 1615

  scaffold280|s     178059 TTATTCACATACGTACATGAATACTAAATATATCATACTATACGGGTCTA 178108
                                                       v                     
C rnd-1_family-       1614 TTATTCACATACGTACATGAATACTAAAAATATCATACTATACGGGTCTA 1565

  scaffold280|s     178109 CACATATTAGGGAATGAAGGTTTTGATAAGCAAAAATGCCCGTTTTCGTG 178158
                                                        i                    
C rnd-1_family-       1564 CACATATTAGGGAATGAAGGTTTTGATAAACAAAAATGCCCGTTTTCGTG 1515

  scaffold280|s     178159 CACATATTTTAAATATCCGTTGGTTGCTCACTAATTTGTGCCACATCGCT 178208
                               i                                             
C rnd-1_family-       1514 CACACATTTTAAATATCCGTTGGTTGCTCACTAATTTGTGCCACATCGCT 1465

  scaffold280|s     178209 AATTTTTTTGTATGGTAAGGTACCACCTTACTGGTA-GATACAATACCAC 178257
                                                         v     -             
C rnd-1_family-       1464 AATTTTTTTGTATGGTAAGGTACCACCTTAATGGTACGATACAATACCAC 1415

  scaffold280|s     178258 ACCCACGCTGCATGCAGGCTGCTCCAGAACTGCTTTCCACCACCATGCAA 178307
                                                                             
C rnd-1_family-       1414 ACCCACGCTGCATGCAGGCTGCTCCAGAACTGCTTTCCACCACCATGCAA 1365

  scaffold280|s     178308 ATATCAGCCCAATTAGAATGACCGACAATGAACAATGAGCAAAATGATTG 178357
                                                                             
C rnd-1_family-       1364 ATATCAGCCCAATTAGAATGACCGACAATGAACAATGAGCAAAATGATTG 1315

  scaffold280|s     178358 TTTTGGCATCATCGGATTGTGATGATGCAATACCACCATGATCGCATCTT 178407
                                                                             
C rnd-1_family-       1314 TTTTGGCATCATCGGATTGTGATGATGCAATACCACCATGATCGCATCTT 1265

  scaffold280|s     178408 GAAGGGACACC-TTTTGGTAGAGTAGATCGTGAAATGTGCTTGCTGTGAC 178456
                                   i  -                                      
C rnd-1_family-       1264 GAAGGGACGCCTTTTTGGTAGAGTAGATCGTGAAATGTGCTTGCTGTGAC 1215

  scaffold280|s     178457 TG-TTTTTTCACGTGCAGCAGCATGAATGTTTTTACATGTGAGCAGTGGT 178505
                             -                                               
C rnd-1_family-       1214 TGTTTTTTTCACGTGCAGCAGCATGAATGTTTTTACATGTGAGCAGTGGT 1165

  scaffold280|s     178506 CGCACC-GAACGAATC-GAACGACGCTGATCAAGATGGGCCTGAATGACT 178553
                                 -         -                                 
C rnd-1_family-       1164 CGCACCGGAACGAATCGGAACGACGCTGATCAAGATGGGCCTGAATGACT 1115

  scaffold280|s     178554 CCCAATACGGAGTTGTCACATTGGGGAAGTCGTTTTTTACGCAATCGTGC 178603
                                  i                                          
C rnd-1_family-       1114 CCCAATATGGAGTTGTCACATTGGGGAAGTCGTTTTTTACGCAATCGTGC 1065

  scaffold280|s     178604 GAAACTTTATTACGCCACTGCACTGTCACGCTACTTTCTTTGTTCAAAAT 178653
                                          v                     v     v      
C rnd-1_family-       1064 GAAACTTTATTACGCAACTGCACTGTCACGCTACTTTGTTTGTGCAAAAT 1015

  scaffold280|s     178654 CGATTTGTTATATACATAACTCGCGGCACAGGTACGTCTGTTTTATGTAT 178703
                                      i                                      
C rnd-1_family-       1014 CGATTTGTTATGTACATAACTCGCGGCACAGGTACGTCTGTTTTATGTAT 965

  scaffold280|s     178704 ATCAATTGTTTATGTACATAACGCGAATTATTTTATTAACAC-ACTGCAA 178752
                                                    v                -       
C rnd-1_family-        964 ATCAATTGTTTATGTACATAACGCGCATTATTTTATTAACACAACTGCAA 915

  scaffold280|s     178753 CACTCCTTTGTTTGCGAAAAATCGATATGTACATCGATATGTTATGTACA 178802
                                                                 -           
C rnd-1_family-        914 CACTCCTTTGTTTGCGAAAAATCGATATGTACATCGAT-TGTTATGTACA 866

  scaffold280|s     178803 TAACAA-GGATTGATTGAAAAAAGGTATGTTTATG-ACAT-TATTATGTA 178849
                             v   -ii  i v  ----------- v   v  -v   - i  v   -
C rnd-1_family-        865 TACCAACAAATCGCTT-----------TTTTTCTGCCCATCTGTTTTGT- 828

  scaffold280|s     178850 TATAACAGCACATGTTCATGACATTATTATGTATATACCAACAAATCGCT 178899
                            i-ii --                                          
C rnd-1_family-        827 TG-GGC--CACATGTTCATGACATTATTATGTATATACCAACAAATCGCT 781

  scaffold280|s     178900 TTTTTTCTGCCCATCTGTTTTGTTGGGCCACATGTGAAATGATCCCATAC 178949
                                       i    -    v                           
C rnd-1_family-        780 TTTTTTCTGCCCGTCTG-TTTGGTGGGCCACATGTGAAATGATCCCATAC 732

  scaffold280|s     178950 AGGTATGTTTATGTCTTTCTTATGTACATACCAACATATGTTTATGTCGT 178999
                                i                                        v   
C rnd-1_family-        731 AGGTACGTTTATGTCTTTCTTATGTACATACCAACATATGTTTATGACGT 682

  scaffold280|s     179000 GGTTATGTATATACCAAC-AATCACTTTTT---TG--CATCCCTT--TCC 179041
                           vi                -    i      ---  --     v  -- iv
C rnd-1_family-        681 TATTATGTATATACCAACAAATCGCTTTTTTTCTGCCCATCCGTTTGTTG 632

  scaffold280|s     179042 AGCCACATGTGAAATGGTCACACCTAGGTGTGTTCATGT 179080
                           i               i  v  ivi   -    iv    
C rnd-1_family-        631 GGCCACATGTGAAATGATCCCATACAGG-GTGTCGATGT 594

Matrix = 20p43g.matrix
Kimura (with divCpGMod) = 3.25
Transitions / transversions = 1.10 (22/20)
Gap_init rate = 0.03 (32 / 1171), avg. gap size = 1.12 (36 / 32)

594 21.88 6.25 0.00 scaffold280|size272602 178984 179143 (93578) C rnd-1_family-42#Unknown (960) 822 653 m_b2290s001i19 94026

  scaffold280|s     178984 CATATGTTTATGTCGTGGTTATGTATATACCAACAA-TCACTTTTTTGCA 179032
                             i     i   v i vi                  -  i       v v
C rnd-1_family-        822 CACATGTTCATGACATTATTATGTATATACCAACAAATCGCTTTTTTTCT 773

  scaffold280|s     179033 TCCC-----TTT--CCAGCCACATGTGAAATGGTCACACCTAGGTGTGTT 179075
                           v   -----   --ivi               i  v  ivi    ii   
C rnd-1_family-        772 GCCCGTCTGTTTGGTGGGCCACATGTGAAATGATCCCATACAGGTACGTT 723

  scaffold280|s     179076 CATGTCCTTGTTATGTATATG-CGACACATGTTTATGTCATTGTTATGGA 179124
                           i     i  v       i  i- i   i         v i  i     v 
C rnd-1_family-        722 TATGTCTTTCTTATGTACATACCAACATATGTTTATGACGTTATTATGTA 673

  scaffold280|s     179125 TATTCCAATATAT-GTTTTT 179143
                              v    i v  - i    
C rnd-1_family-        672 TATACCAACAAATCGCTTTT 653

Matrix = 20p43g.matrix
Kimura (with divCpGMod) = 23.90
Transitions / transversions = 1.69 (22/13)
Gap_init rate = 0.03 (5 / 159), avg. gap size = 2.00 (10 / 5)

554 20.09 5.38 3.70 scaffold280|size272602 179084 179269 (93452) C rnd-1_family-42#Unknown (947) 835 647 m_b2290s001i21 94026

  scaffold280|s     179084 TGTTATGTATATGCGACACATGTTTATGTCATTGTTATGGATATTCCAAT 179133
                               v   ---  v v        i   v    i     v    v    i
C rnd-1_family-        835 TGTTTTGT---TGGGCCACATGTTCATGACATTATTATGTATATACCAAC 789

  scaffold280|s     179134 ATAT-G---TTTTTCGGACGCTTTTAT------GGCATCATGATTGATTG 179173
                            v  - ---      v v - v i i ------   vv    - vi v  
C rnd-1_family-        788 AAATCGCTTTTTTTCTGCC-CGTCTGTTTGGTGGGCCACATG-TGAAATG 741

  scaffold280|s     179174 ATCGAAAGTAAAGGTATGTTTATGACATTATTATGTATATAACAACACAT 179223
                              vv --  v     i       v v  v       i   v     i  
C rnd-1_family-        740 ATCCCA--TACAGGTACGTTTATGTCTTTCTTATGTACATACCAACATAT 693

  scaffold280|s     179224 GTTCATGACATTGTTATGTATATACCAACAAATCGCCTTAATTCTG 179269
                              i     i  i                       i  vv     
C rnd-1_family-        692 GTTTATGACGTTATTATGTATATACCAACAAATCGCTTTTTTTCTG 647

Matrix = 20p43g.matrix
Kimura (with divCpGMod) = 22.05
Transitions / transversions = 0.57 (13/23)
Gap_init rate = 0.05 (10 / 185), avg. gap size = 1.70 (17 / 10)


607 1.49 0.00 0.00 scaffold280|size272602 179246 179312 (93409) rnd-1_family-104#Unknown 977 1043 (0) m_b2290s001i22 94028

  scaffold280|s     179246 TACCAACAAATCGCCTTAATTCTGACGAAAAGGGAGATTGGCGACGAGAT 179295
                                                                         i   
  rnd-1_family-        977 TACCAACAAATCGCCTTAATTCTGACGAAAAGGGAGATTGGCGACGGGAT 1026

  scaffold280|s     179296 ATGTGAGTATAACTGAC 179312
                                            
  rnd-1_family-       1027 ATGTGAGTATAACTGAC 1043

Matrix = 20p43g.matrix
Kimura (with divCpGMod) = 1.52
Transitions / transversions = 1.00 (1/0)
Gap_init rate = 0.00 (0 / 66), avg. gap size = 0.0 (0 / 0)


2048 20.97 2.45 2.66 scaffold280|size272602 179314 179803 (92918) scaffold3|size1191850_(dbseq-nr_493)_[349346,364513]#LTR/Copia 8018 8506 (6662) m_b2290s001i23 94029

  scaffold280|s     179314 TTTTGGAGATGAC----AGATATGACAT----GAGAATTAACGCTGCTTC 179355
                                  v    i---- ii     i i----i    i        i   
  scaffold3|siz       8018 TTTTGGATATGATCTGGAAGTATGATACCACAAAGAACTAACGCTGTTTC 8067

  scaffold280|s     179356 TCTGTGTGTGTAAAAGACATCAAAGGACGAATAATGTCATGGAACGATAC 179405
                            i vvi vvi            i  i                 i  v   
  scaffold3|siz       8068 TTTTGATCAATAAAAGACATCAGAGAACGAATAATGTCATGGAGCGTTAC 8117

  scaffold280|s     179406 AATAGGGAGTTTAATGACCTCTTGGATTCACCAAGGCCGGGATTGTTTGT 179455
                                   i  i   i    v  v        v ii     i  i     
  scaffold3|siz       8118 AATAGGGAATTCAATAACCTGTTCGATTCACCCAAACCGGGGTTATTTGT 8167

  scaffold280|s     179456 TTTCTGTGAAAGAGTTCGGGAGGAAGCATCGCGATGGGTTAGGACACACG 179505
                                        i       i      v i  v     v  ivii  i 
  scaffold3|siz       8168 TTTCTGTGAAAGAATTCGGGAAGAAGCAGCACGCTGGGTGAGATTGCATG 8217

  scaffold280|s     179506 AGGACACGTTGAAGGGGAATTTCAAACACAGACAAAAAAGGAGCGATGTG 179555
                               ii                   i        i  i        v   
  scaffold3|siz       8218 AGGATGCGTTGAAGGGGAATTTCAAGCACAGACAGAAGAGGAGCGAAGTG 8267

  scaffold280|s     179556 GCTTGGCCAGAGATACCCTCCGATTTTGATGAATGGGCTCCTCCAAAGAA 179605
                                   i  i        v                vvv v  i     
  scaffold3|siz       8268 GCTTGGCCGGAAATACCCTCGGATTTTGATGAATGGGAAGCGCCGAAGAA 8317

  scaffold280|s     179606 GAGAAGGACTCA-GGGTGCATGACAACACCCAGAGTTTTTCAGAGTATGA 179654
                              i        -     v   iv vv ii    -- vv v   iv -  
  scaffold3|siz       8318 GAGGAGGACTCAGGGGTGAATGGGACGATTCAGA--TGATGAGAAGA-GA 8364

  scaffold280|s     179655 CAT-TTTTCGTAACGAGAAGGTAAGTTTATGCATTTGTTATATATATAAC 179703
                              -    ii i vi  -    iv    v  iv                -
  scaffold3|siz       8365 CATGTTTTTATGAAAAG-AGGTGCGTTTTTGTTTTTGTTATATATATAA- 8412

  scaffold280|s     179704 TTTGTG-TCGTCTTGGTGAGGAATGGCTATCACAGTGTCTCTTTTTGGGC 179752
                           - i v -  ii v   i   i   ii-  v    ------    v v   
  scaffold3|siz       8413 -TCGAGATCACCATGGCGAGAAATAA-TAACACA------CTTTGTTGGC 8454

  scaffold280|s     179753 AGTCCAATCAGTTTATGTTCGTGACGTTGTTATATACATAACAGC-GTGA 179801
                             v    vi  v   i  ii i              i      v -    
  scaffold3|siz       8455 AGACCAAATAGGTTACGTCTGCGACGTTGTTATATATATAACACCAGTGA 8504

  scaffold280|s     179802 TC 179803
                             
  scaffold3|siz       8505 TC 8506

Matrix = 20p43g.matrix
Kimura (with divCpGMod) = 23.35
Transitions / transversions = 1.50 (60/40)
Gap_init rate = 0.04 (19 / 489), avg. gap size = 1.32 (25 / 19)


248 16.98 3.64 3.64 scaffold280|size272602 179766 179820 (92901) rnd-1_family-23#Unknown 1092 1146 (54) m_b2290s001i24 94030

  scaffold280|s     179766 TATGTTCGTGACGTTGTTATATACATAACAGCGT-GATCCCAGA-GTTTT 179813
                                 i       i     i        v   i-   --    -  i  
  rnd-1_family-       1092 TATGTTTGTGACGTCGTTATGTACATAACCGCGCGGAT--CAGATGTCTT 1139

  scaffold280|s     179814 TCAGAGT 179820
                           ii  i  
  rnd-1_family-       1140 CTAGGGT 1146

Matrix = 20p43g.matrix
Kimura (with divCpGMod) = 15.53
Transitions / transversions = 8.00 (8/1)
Gap_init rate = 0.07 (4 / 54), avg. gap size = 1.00 (4 / 4)


384 19.73 1.32 10.00 scaffold280|size272602 179824 179975 (92746) scaffold3|size1191850_(dbseq-nr_493)_[349346,364513]#LTR/Copia 8366 8505 (6663) m_b2290s001i25 94031

  scaffold280|s     179824 ATATTTTTCTTAAGAAGAAGGTAAGTTTATGCATTTGTTATATATATAAC 179873
                             i     v v  -    -   iv    v  iv                -
  scaffold3|siz       8366 ATGTTTTTATGAA-AAGA-GGTGCGTTTTTGTTTTTGTTATATATATAA- 8412

  scaffold280|s     179874 TTTGTG-TCGTCTTGGTGAGAAATGGGTGTATAACATAGTCTCTTATTGG 179922
                           - i v -  ii v   i       i-----      i --  -  i    
  scaffold3|siz       8413 -TCGAGATCACCATGGCGAGAAATA-----ATAACACA--CT-TTGTTGG 8453

  scaffold280|s     179923 CCAAACCACTCAGGTTATGTTCGTGGACGTTGTTATATACATAACA-GAG 179971
                           -  i    vvi      i  ii i-              i      -v  
  scaffold3|siz       8454 -CAGACCAAATAGGTTACGTCTGC-GACGTTGTTATATATATAACACCAG 8501

  scaffold280|s     179972 TGAT 179975
                               
  scaffold3|siz       8502 TGAT 8505

Matrix = 20p43g.matrix
Kimura (with divCpGMod) = 19.42
Transitions / transversions = 1.70 (17/10)
Gap_init rate = 0.11 (16 / 151), avg. gap size = 1.00 (16 / 16)


465 16.54 3.15 4.80 scaffold280|size272602 179840 179966 (92755) rnd-1_family-219#Unknown 34 158 (272) m_b2290s001i26 94032

  scaffold280|s     179840 GAAGGTAAGTTTATGCATTTGTTATATATATAACTTTGTGTCG--TCTTG 179887
                                  v      iv        ii  i           -  --     
  rnd-1_family-         34 GAAGGTATGTTTATAAATTTGTTACGTACATAACTTTGTG-CGAATCTTG 82

  scaffold280|s     179888 GTGAGAAATGGGTGTATAACATA-GTCTCTTA-TTGGCCAAACCACTCAG 179935
                           i     v  -- ?i       i -    i  v-   i   v  v --v  
  rnd-1_family-         83 ATGAGATAT--GNATATAACACATGTCTTTTCTTTGACCACACAA--AAG 128

  scaffold280|s     179936 GTTATGTTCGTGGACGTTGTTATATACATAA 179966
                             v     i  -           i  i    
  rnd-1_family-        129 GTGATGTTTGT-GACGTTGTTATGTATATAA 158

Matrix = 20p43g.matrix
Kimura (with divCpGMod) = 17.96
Transitions / transversions = 1.50 (12/8)
Gap_init rate = 0.07 (9 / 126), avg. gap size = 1.11 (10 / 9)


345 20.13 1.83 8.82 scaffold280|size272602 179974 180082 (92639) scaffold3|size1191850_(dbseq-nr_493)_[349346,364513]#LTR/Copia 8405 8506 (6662) m_b2290s001i27 94033

  scaffold280|s     179974 ATATATAACTTTGTG-TCATCTTGGTGAGGAATGGCTATGACAGTGTCTC 180022
                                   -- i v -   i v   i   i   i---  i   ---- v 
  scaffold3|siz       8405 ATATATAA--TCGAGATCACCATGGCGAGAAATA---ATAACA----CAC 8445

  scaffold280|s     180023 TTTGTGGGCAGTCCAATCAGTTTATGTTCGTGACGTTGTTATATACATAA 180072
                                v     v    vi  v   i  ii i              i    
  scaffold3|siz       8446 TTTGTTGGCAGACCAAATAGGTTACGTCTGCGACGTTGTTATATATATAA 8495

  scaffold280|s     180073 CAGC-GTGATC 180082
                             v -      
  scaffold3|siz       8496 CACCAGTGATC 8506

Matrix = 20p43g.matrix
Kimura (with divCpGMod) = 18.61
Transitions / transversions = 1.50 (12/8)
Gap_init rate = 0.10 (11 / 108), avg. gap size = 1.00 (11 / 11)


245 15.38 19.23 0.00 scaffold280|size272602 180045 180096 (92625) rnd-1_family-23#Unknown 1092 1153 (47) m_b2290s001i28 94034

  scaffold280|s     180045 TATGTTCGTGACGTTGTTATATACATAACAGCGT-GATC---------CC 180084
                                 i       i     i        v   i-    --------- i
  rnd-1_family-       1092 TATGTTTGTGACGTCGTTATGTACATAACCGCGCGGATCAGATGTCTTCT 1141

  scaffold280|s     180085 AGAGTTTTTTCA 180096
                             i      i  
  rnd-1_family-       1142 AGGGTTTTTCCA 1153

Matrix = 20p43g.matrix
Kimura (with divCpGMod) = 13.35
Transitions / transversions = 7.00 (7/1)
Gap_init rate = 0.04 (2 / 51), avg. gap size = 5.00 (10 / 2)


983 23.92 3.92 5.74 scaffold280|size272602 180110 180517 (92204) rnd-1_family-219#Unknown 26 426 (4) m_b2290s001i29 94035

  scaffold280|s     180110 TTCGTAAGAAGAAGGTAAGTTTATGCATTTGTTATATATATAACTTTGTG 180159
                                  v--       v      iv        ii  i           
  rnd-1_family-         26 TTCGTAAC--GAAGGTATGTTTATAAATTTGTTACGTACATAACTTTGTG 73

  scaffold280|s     180160 TCG--TCTTGGTGAGAAATGGGTGTATAAGATA-GTCTCTTATTGGCCCA 180206
                           -  --     i     v   ?i --    v i -    i  v  v ----
  rnd-1_family-         74 -CGAATCTTGATGAGATATGNAT--ATAACACATGTCTTTTCTTTG---- 116

  scaffold280|s     180207 ACCACTCA---GGTTATGTTCGTGGACGTTGTTATATACATAACAGAGTG 180253
                                v  ---   v     i   -          i  i    iv v i 
  rnd-1_family-        117 ACCACACAAAAGGTGATGTTTGTG-ACGTTGTTATGTATATAATCGCGCG 165

  scaffold280|s     180254 ATCATGTGTATTTCTCAGGCATTGAAGACATCTGAATAAGCAAGGGTATG 180303
                            v   i      -  ?   i   -     vv   i?i      i   ---
  rnd-1_family-        166 AACATATGTATT-CTNAGGTATT-AAGACCGCTGGNCAAGCAAAGGT--- 210

  scaffold280|s     180304 TGATTGCA-ATAT-TGTTTTATTAAGGTTTTTTTAAA-GCATGGAGGATG 180350
                            ii  i i- i  -i     v  v v v     v vi- ii iv iv   
  rnd-1_family-        211 TAGTTACGCACATGCGTTTTTTTCATGATTTTTGATGTGTGTATAATATG 260

  scaffold280|s     180351 AACCTGACACTTTTTTTG-----GCTGGATGTGTTATGTTGAAAACAGAG 180395
                            vvi  ii i i i    -----  vii            vivi    v 
  rnd-1_family-        261 ACATTGGTATTCTCTTTGTCCACGCAAAATGTGTTATGTTTGTGACAGTG 310

  scaffold280|s     180396 TTATATACATAATCACATGGATACAGTGCCCAAAAGGTTTTTCCCACAGT 180445
                               i         i ii    ?v      i?vvi       i    i i
  rnd-1_family-        311 TTATGTACATAATCGCGCGGATNAAGTGCCTNCTGGGTTTTTTCCACGGC 360

  scaffold280|s     180446 GCTATCAGCCACCTGCTGTGG--TTTTTCACCCTGTCCAGTCAATACCCC 180493
                             vivvv v -     v    --          vii   v?  ----   
  rnd-1_family-        361 GCAGGACGAC-CCTGCAGTGGTTTTTTTCACCCAACCCACNCA----CCC 405

  scaffold280|s     180494 CCAGATTCGTTTGTCATGTGTGAA 180517
                            vi   -- -?             
  rnd-1_family-        406 CAGGAT--G-NTGTCATGTGTGAA 426

Matrix = 20p43g.matrix
Kimura (with divCpGMod) = 26.54
Transitions / transversions = 1.30 (52/40)
Gap_init rate = 0.08 (31 / 407), avg. gap size = 1.26 (39 / 31)


1673 11.06 2.26 1.49 scaffold280|size272602 180258 180523 (92198) C rnd-1_family-139#Unknown (409) 268 1 m_b2290s001i30 94036

  scaffold280|s     180258 TGTGTATTTCTCAGGCATTGAAGACATCTGAATAAGCAAGGGTATGTGAT 180307
                                                           i      i   vv  v  
C rnd-1_family-        268 TGTGTATTTCTCAGGCATTGAAGACATCTGAACAAGCAAAGGTTAGTTAT 219

  scaffold280|s     180308 TGCAATATTGTTTTATTAAGGTTTTTTT--AAAGCATGGAG-GATGAACC 180354
                               ivi?  v      i  v       --ii         -  i     
C rnd-1_family-        218 TGCAGAGNTGATTTATTGAGTTTTTTTTCTGGAGCATGGAGTGACGAACC 169

  scaffold280|s     180355 TGACACTTTTTTTGGCTGGATGTGTTATGTTGAAAACAGAGTTATATACA 180404
                               --i?                       vi i               
C rnd-1_family-        168 TGAC--CNTTTTTGGCTGGATGTGTTATGTTCGAGACAGAGTTATATACA 121

  scaffold280|s     180405 TAATCACATGGATACAGTGCCCAAAAGGTTTTTCCCACAGTGCTATCAGC 180454
                                i i      v          i                   i    
C rnd-1_family-        120 TAATCGCGTGGATAAAGTGCCCAAAGGGTTTTTCCCACAGTGCTACCAGC 71

  scaffold280|s     180455 CACCTGCTGTGGT--TTTTCACCCTGTCCAGTCAATACCCCCCAGA-TTC 180501
                                        --         vii   v    - v        -   
C rnd-1_family-         70 CACCTGCTGTGGTTTTTTTCACCCAACCCACTCAA-AACCCCCAGAGTTC 22

  scaffold280|s     180502 GTTTGTCATGTGTGAAGAAGAA 180523
                            -               i    
C rnd-1_family-         21 G-TTGTCATGTGTGAAGGAGAA 1

Matrix = 20p43g.matrix
Kimura (with divCpGMod) = 10.52
Transitions / transversions = 1.64 (18/11)
Gap_init rate = 0.03 (8 / 265), avg. gap size = 1.25 (10 / 8)

770 19.90 1.77 11.20 scaffold280|size272602 180376 180658 (92063) C rnd-1_family-224#Unknown (41) 259 1 m_b2290s001i31 94036

  scaffold280|s     180376 GTGTTATGTTGAAAACAGAGTTATATACATAATCACATGGATACAG-TGC 180424
                              v      vivi   vv     i       i i ii    -   -  i
C rnd-1_family-        259 GTGGTATGTTTGTGACATTGTTATGTACATAACCGCGCGGAT-CAGATGT 211

  scaffold280|s     180425 CCAAAAGGTTTTTCCCACAGTGCTATCAGCCACCTGCTGTGGTTTTTCAC 180474
                            ivvv        i    iii  vivvv v -     v         i--
C rnd-1_family-        210 CTTCTAGGTTTTTTCCACGACGCAGGATGAC-CCTGCAGTGGTTTTTT-- 164

  scaffold280|s     180475 CCTGTCCAGTCAATACCCCCCAGAT-TCGTTTGTCATGT-G--TGAAGAA 180520
                           --------- ? ---     v    - v ?  --i    - --   ?i  
C rnd-1_family-        163 ---------TNA---CCCCCAAGATGTAGNTT--TATGTCGATTGANAAA 128

  scaffold280|s     180521 GAATTGGGGGTAATAGTAGAATAATGAAATTTATTGTAACAGGATAGTAT 180570
                           v     -------     i  --    vv   ?i  -  v         i
C rnd-1_family-        127 TAATTG-------TAGTAAAA--ATGATTTTTNCTG-AAAAGGATAGTAC 88

  scaffold280|s     180571 TTTGGTGGCAATTTATAACTTATAAACTGGTAAATCCAGTGACCATTTTG 180620
                                i v    ?            v         i  v         i 
C rnd-1_family-         87 TTTGGCGTCAATNTATAACTTATAATCTGGTAAATTCACTGACCATTTCG 38

  scaffold280|s     180621 CAGAAAGTGACCAAAAGTGACCAAAAATATCTCAAACC 180658
                           -i    v        ?v              v      
C rnd-1_family-         37 -GGAAACTGACCAAANCTGACCAAAAATATCGCAAACC 1

Matrix = 20p43g.matrix
Kimura (with divCpGMod) = 20.11
Transitions / transversions = 0.92 (24/26)
Gap_init rate = 0.12 (33 / 282), avg. gap size = 1.03 (34 / 33)


901 11.19 0.00 0.75 scaffold280|size272602 180524 180658 (92063) scaffold3|size1191850_(dbseq-nr_493)_[349346,364513]#LTR/Copia 8882 9015 (6153) m_b2290s001i32 94037

  scaffold280|s     180524 TTGGGGGTAATAGTAGAATAATGAAATTTATTGTAACAGGATAGTATTTT 180573
                                    i ii                            v       i
  scaffold3|siz       8882 TTGGGGGTAGTGATAGAATAATGAAATTTATTGTAACAGGAAAGTATTTC 8931

  scaffold280|s     180574 GGTGGCAATTTATAACTTATAAACTGGTAAATCCAGTGACCATTTTGCAG 180623
                                i     i       v      i      ii       -  v    
  scaffold3|siz       8932 GGTGGTAATTTGTAACTTAAAAACTGATAAATCTGGTGACCA-TTGGCAG 8980

  scaffold280|s     180624 AAAGTGACCAAAAGTGACCAAAAATATCTCAAACC 180658
                             i       v         v              
  scaffold3|siz       8981 AAGGTGACCATAAGTGACCACAAATATCTCAAACC 9015

Matrix = 20p43g.matrix
Kimura (with divCpGMod) = 11.44
Transitions / transversions = 2.00 (10/5)
Gap_init rate = 0.01 (1 / 134), avg. gap size = 1.00 (1 / 1)


380 4.00 0.00 0.00 scaffold280|size272602 180689 180738 (91983) rnd-1_family-165#LTR/Gypsy 327 376 (238) m_b2290s001i33 94038

  scaffold280|s     180689 TTTATGTATGGTCCCCGTCCTAGTCCCCTTAGTATGACGCTTTTTTCTGT 180738
                              v                                       v      
  rnd-1_family-        327 TTTTTGTATGGTCCCCGTCCTAGTCCCCTTAGTATGACGCTTTGTTCTGT 376

Matrix = 20p43g.matrix
Kimura (with divCpGMod) = 4.13
Transitions / transversions = 0.00 (0/2)
Gap_init rate = 0.00 (0 / 49), avg. gap size = 0.0 (0 / 0)


256 12.50 8.33 0.00 scaffold280|size272602 180716 180763 (91958) C rnd-4_family-807#LTR/Gypsy (394) 221 170 m_b2290s001i34 94039

  scaffold280|s     180716 CTTAGTATGA----CGCTTTTTTCTGTTCTGTCAAAGTACTTTCACACCC 180761
                            i    ?   ----  i i v     ?    i v                
C rnd-4_family-        221 CCTAGTNTGAACCTCGTTCTGTTCTGNTCTGCCTAAGTACTTTCACACCC 172

  scaffold280|s     180762 AA 180763
                             
C rnd-4_family-        171 AA 170

Matrix = 20p43g.matrix
Kimura (with divCpGMod) = 14.53
Transitions / transversions = 2.00 (4/2)
Gap_init rate = 0.02 (1 / 47), avg. gap size = 4.00 (4 / 1)


28842 3.59 0.42 0.09 scaffold280|size272602 181215 184552 (88169) rnd-1_family-289#Unknown 1 3349 (145) m_b2290s001i35 94040

  scaffold280|s     181215 AATAATGCCACGCTTGGCACGGTCTTCGGTCTTTGTGTCATGCAGAGATT 181264
                                                                             
  rnd-1_family-          1 AATAATGCCACGCTTGGCACGGTCTTCGGTCTTTGTGTCATGCAGAGATT 50

  scaffold280|s     181265 GTGTACAATAGAGATTTATGTTGACATGTATCATTCGCATCAATTGATGG 181314
                                 i             v          v                  
  rnd-1_family-         51 GTGTACGATAGAGATTTATGGTGACATGTATGATTCGCATCAATTGATGG 100

  scaffold280|s     181315 AAAATGGCGCGACACATGGATAAAATAATACATAGGAATCAGTACAAATA 181364
                                          v                                  
  rnd-1_family-        101 AAAATGGCGCGACACCTGGATAAAATAATACATAGGAATCAGTACAAATA 150

  scaffold280|s     181365 CAGTAGACACACATGGCAAAATTTCAGCCCGTCGATAATCTCCGTAACAA 181414
                                          i                                  
  rnd-1_family-        151 CAGTAGACACACATGACAAAATTTCAGCCCGTCGATAATCTCCGTAACAA 200

  scaffold280|s     181415 GACATGCCACTCGCCAGGCAGTCCCTCCTCGACAAAAATTCCATGGCTAG 181464
                                                                             
  rnd-1_family-        201 GACATGCCACTCGCCAGGCAGTCCCTCCTCGACAAAAATTCCATGGCTAG 250

  scaffold280|s     181465 AAAATGGAATCGGTAAGATCACCCATTCCTCTTATTTCACACCCTTGTCT 181514
                           ?                                                 
  rnd-1_family-        251 NAAATGGAATCGGTAAGATCACCCATTCCTCTTATTTCACACCCTTGTCT 300

  scaffold280|s     181515 TCCCAACTGCCAGCCTGTCAACACTGCAAAAGTGTTCCTTGATTGTGAAT 181564
                                  i   i   i                i              i  
  rnd-1_family-        301 TCCCAACCGCCGGCCCGTCAACACTGCAAAAGCGTTCCTTGATTGTGGAT 350

  scaffold280|s     181565 AACAAACACAGCATCATCATGGAAAGTGGCGACGAAAGAAACACATGGAT 181614
                             ii                                              
  rnd-1_family-        351 AATGAACACAGCATCATCATGGAAAGTGGCGACGAAAGAAACACATGGAT 400

  scaffold280|s     181615 GGGGGACTATTTCGCTCTTATGGGCGATGGTGTTCTACATTCTGATAACA 181664
                                                         i           i  i   i
  rnd-1_family-        401 GGGGGACTATTTCGCTCTTATGGGCGATGGCGTTCTACATTCCGACAACG 450

  scaffold280|s     181665 GCAACAATCGCTGTAAACTTGCATTCCATATGATCTCACACGGGAACCCC 181714
                             i   v                                         v 
  rnd-1_family-        451 GCGACACTCGCTGTAAACTTGCATTCCATATGATCTCACACGGGAACCAC 500

  scaffold280|s     181715 AACGATGGATCAAGGATGCTCTGCCAGTACCTGGAAACTATAGTTGACAA 181764
                                                                  i        i 
  rnd-1_family-        501 AACGATGGATCAAGGATGCTCTGCCAGTACCTGGAAACTGTAGTTGACGA 550

  scaffold280|s     181765 AGAATTGAAGAAGTGGCTACCAGAGGACGCAACTGACGATGAAAAGTTCC 181814
                           i                       v              i          
  rnd-1_family-        551 GGAATTGAAGAAGTGGCTACCAGACGACGCAACTGACGACGAAAAGTTCC 600

  scaffold280|s     181815 GTGCGAGTTTATTTCCTGCAGTGGCCCCATTGTATTCTGAACTTGGAAAA 181864
                                              i                              
  rnd-1_family-        601 GTGCGAGTTTATTTCCTGCGGTGGCCCCATTGTATTCTGAACTTGGAAAA 650

  scaffold280|s     181865 TCATTCCTGAACATCAGCACATATAATGAGTTGCAATGGTCACTAGTTTA 181914
                                                                           v 
  rnd-1_family-        651 TCATTCCTGAACATCAGCACATATAATGAGTTGCAATGGTCACTAGTTGA 700

  scaffold280|s     181915 TATCAATAACCAAACTGGTCTGGAAACATTCAGAGAAATTCGCGAACACG 181964
                                                                             
  rnd-1_family-        701 TATCAATAACCAAACTGGTCTGGAAACATTCAGAGAAATTCGCGAACACG 750

  scaffold280|s     181965 CCTTTCATAACCTCGAGAAAGCAAGGGTTATCACCGCTGGCATAGTACTC 182014
                                                                             
  rnd-1_family-        751 CCTTTCATAACCTCGAGAAAGCAAGGGTTATCACCGCTGGCATAGTACTC 800

  scaffold280|s     182015 GATGGAGTTGCATTTCTCGAGGAGTACGGAATTCCTCCCCATCAATACAC 182064
                                                                             
  rnd-1_family-        801 GATGGAGTTGCATTTCTCGAGGAGTACGGAATTCCTCCCCATCAATACAC 850

  scaffold280|s     182065 AGATGAACAGGTAAAGAGAATGAAACAAGATCTTGCTACAATCCACCAAA 182114
                                                                             
  rnd-1_family-        851 AGATGAACAGGTAAAGAGAATGAAACAAGATCTTGCTACAATCCACCAAA 900

  scaffold280|s     182115 ATTTAGGTCAAATCCAAGCAATCAATGGCTTTTTGGCACCTGCCGTTGAA 182164
                                                    i                        
  rnd-1_family-        901 ATTTAGGTCAAATCCAAGCAATCAACGGCTTTTTGGCACCTGCCGTTGAA 950

  scaffold280|s     182165 GAATACTCCACAGCATTGAATCTCAACATTGAAACATGCGATGGGGAGTT 182214
                                                                             
  rnd-1_family-        951 GAATACTCCACAGCATTGAATCTCAACATTGAAACATGCGATGGGGAGTT 1000

  scaffold280|s     182215 TCACCAACTTGTAGCGCAATTGCACCATTGTTTAGCATGCTTGTACGGAT 182264
                               v               i       i        i         i  
  rnd-1_family-       1001 TCACGAACTTGTAGCGCAATCGCACCATCGTTTAGCACGCTTGTACGAAT 1050

  scaffold280|s     182265 GCTATGCAGAACACTTATTGTCATCTATGGAAGTTGTAAGAGATAGGAGG 182314
                                  i                   v                      
  rnd-1_family-       1051 GCTATGCGGAACACTTATTGTCATCTAAGGAAGTTGTAAGAGATAGGAGG 1100

  scaffold280|s     182315 GTTGCTAGATTTGGTGGCAACGGTGGCCAAATGGGAGATGACATACCATT 182364
                                                  v                          
  rnd-1_family-       1101 GTTGCTAGATTTGGTGGCAACGGAGGCCAAATGGGAGATGACATACCATT 1150

  scaffold280|s     182365 AAGCAATTACAAGAAAAGTGCTGAACATTACCGGGCCAGTGGGGTGAGTT 182414
                                                           v                 
  rnd-1_family-       1151 AAGCAATTACAAGAAAAGTGCTGAACATTACCTGGCCAGTGGGGTGAGTT 1200

  scaffold280|s     182415 ATGCTGGACACCTTGCCATAATCTGCCAGAGGAAACCCGAGGACATTGTT 182464
                                        i                       v     ?      
  rnd-1_family-       1201 ATGCTGGACACCTCGCCATAATCTGCCAGAGGAAACCGGAGGANATTGTT 1250

  scaffold280|s     182465 AATGTTGACAAACTTGATGCTATGTATGACATCATATCCAAGATTAAAAC 182514
                                i        v        ?       ?                  
  rnd-1_family-       1251 AATGTCGACAAACTGGATGCTATNTATGACANCATATCCAAGATTAAAAC 1300

  scaffold280|s     182515 TCCTTCTTGTGAAACTGACAGACAACGTTTTGAATACCTCAAAGCTGCAC 182564
                                                                           i 
  rnd-1_family-       1301 TCCTTCTTGTGAAACTGACAGACAACGTTTTGAATACCTCAAAGCTGCGC 1350

  scaffold280|s     182565 TGTGTGAGGCAAAAACAAGATTGGACGAGATAGAGAAGAGGATTGAAACA 182614
                                     i   i i                                 
  rnd-1_family-       1351 TGTGTGAGGCGAAAGCGAGATTGGACGAGATAGAGAAGAGGATTGAAACA 1400

  scaffold280|s     182615 ATCAAGACAAAATAGAGAACATGGTTCTATTTAGCCTGAAGTAATTATAA 182664
                                             i                               
  rnd-1_family-       1401 ATCAAGACAAAATAGAGAGCATGGTTCTATTTAGCCTGAAGTAATTATAA 1450

  scaffold280|s     182665 ATCATTAATCTAGATTTACGATTGTTATTTACCTGTCCCCCGCGTCTTAT 182714
                                                         ? v                 
  rnd-1_family-       1451 ATCATTAATCTAGATTTACGATTGTTATTTNCATGTCCCCCGCGTCTTAT 1500

  scaffold280|s     182715 TTTCGGCACCAAAGCTTGACATTCTCATGTCTTCTGCCTCTTTCTTCGCA 182764
                                                                       i i  i
  rnd-1_family-       1501 TTTCGGCACCAAAGCTTGACATTCTCATGTCTTCTGCCTCTTTCCTTGCG 1550

  scaffold280|s     182765 CACCAAGACACTTCTTTGGCTTTCTCTTCCTAGGATACTTCTTTTT-ACA 182813
                                                    i     iiv ii         -   
  rnd-1_family-       1551 CACCAAGACACTTCTTTGGCTTTCTTTTCCTGACACGCTTCTTTTTCACA 1600

  scaffold280|s     182814 TCAAAGCACTTGACATCAAGGCAACCCGCACACTTCCCGCCGATACGACT 182863
                                                                             
  rnd-1_family-       1601 TCAAAGCACTTGACATCAAGGCAACCCGCACACTTCCCGCCGATACGACT 1650

  scaffold280|s     182864 AGCTGTGTTCAGTTTACAAATTTTGCATCGTAAGGACTGCTTTGCTTTTG 182913
                                                                           i 
  rnd-1_family-       1651 AGCTGTGTTCAGTTTACAAATTTTGCATCGTAAGGACTGCTTTGCTTTCG 1700

  scaffold280|s     182914 ATTTGCCACCAAAACAACCTCTGCATAACCCACCACCAACTTGGGCAAAG 182963
                           ?                              i                ? 
  rnd-1_family-       1701 NTTTGCCACCAAAACAACCTCTGCATAACCCGCCACCAACTTGGGCAANG 1750

  scaffold280|s     182964 TTTATATGACAATTAGCACATTTCTTCTTGTGCTCTGGTTTGGCATGTTT 183013
                             ivi                                             
  rnd-1_family-       1751 TTCTCATGACAATTAGCACATTTCTTCTTGTGCTCTGGTTTGGCATGTTT 1800

  scaffold280|s     183014 GTAGC-AAACTTTTTATCCTTGCAGATGGCGTGGACATAGCTGCTACAGG 183062
                                -                                            
  rnd-1_family-       1801 GTAGCAAAACTTTTTATCCTTGCAGATGGCGTGGACATAGCTGCTACAGG 1850

  scaffold280|s     183063 ATTCGATACAACACTTTGTGCGTTCCCTTTTCTTGACGCAGACTTTTTTG 183112
                                           i                      ?          
  rnd-1_family-       1851 ATTCGATACAACACTTCGTGCGTTCCCTTTTCTTGACGCNGACTTTTTTG 1900

  scaffold280|s     183113 ATAGCGTTAGCTTTCCCTGATATCAATGCACCTTTTACCAATGCATTGGG 183162
                                   ?                               ?         
  rnd-1_family-       1901 ATAGCGTTNGCTTTCCCTGATATCAATGCACCTTTTACCANTGCATTGGG 1950

  scaffold280|s     183163 TTCACAACCTTTGCATTCTGAAATTGTTCCTGTAGCAGAACCAGTCATCT 183212
                               ii            i                i      v       
  rnd-1_family-       1951 TTCATGACCTTTGCATTCCGAAATTGTTCCTGTAGTAGAACCCGTCATCT 2000

  scaffold280|s     183213 TTTCCCACATAAGAGAAAGATCTGCCAACTTTCGTGGGGCATCAGTCTCC 183262
                                                                             
  rnd-1_family-       2001 TTTCCCACATAAGAGAAAGATCTGCCAACTTTCGTGGGGCATCAGTCTCC 2050

  scaffold280|s     183263 AAGTCACCCTTGCCTTTCTTCCAAGATCCTCTCGACTCAT-AAATGATCT 183311
                                       v                           -         
  rnd-1_family-       2051 AAGTCACCCTTGACTTTCTTCCAAGATCCTCTCGACTCATAAAATGATCT 2100

  scaffold280|s     183312 GTCTTCATTCATTTTTGTGAAAACATTTTTATGTGCTAGTTTATGCGCTT 183361
                                                        i i i        i       
  rnd-1_family-       2101 GTCTTCATTCATTTTTGTGAAAACATTTTCACGCGCTAGTTTGTGCGCTT 2150

  scaffold280|s     183362 CCGCAAGGGATCGAGATGTTCCCATCTGTACCATCACGAAAATCGGTGCG 183411
                                           i                          vvv vi 
  rnd-1_family-       2151 CCGCAAGGGATCGAGACGTTCCCATCTGTACCATCACGAAAATATTTCTG 2200

  scaffold280|s     183412 TTCAGTTGGTTCCCCATTATCCTCAAAAGCATCGCTGAAGGTTCTTTGTT 183461
                           iv                            i    i              
  rnd-1_family-       2201 CGCAGTTGGTTCCCCATTATCCTCAAAAGCGTCGCCGAAGGTTCTTTGTT 2250

  scaffold280|s     183462 GAGAACTACCTTGCCATCCTTTGTGTAGACAATTTTGCCATTATCATCCA 183511
                                                     ?        i   i i   i    
  rnd-1_family-       2251 GAGAACTACCTTGCCATCCTTTGTGTNGACAATTTCGCCGTCATCGTCCA 2300

  scaffold280|s     183512 CTTCCCATACTGATGCGTAGACCTTCAACTTGTCCTGTGATTCTATTTCT 183561
                                                       vi      v  v          
  rnd-1_family-       2301 CTTCCCATACTGATGCGTAGACCTTCAAACTGTCCTCTGTTTCTATTTCT 2350

  scaffold280|s     183562 TCCAAAAAATCGACGAGCTGCCCATCAAGGTCTTCTTCCAAAATGTAAAT 183611
                                            v     ?    --   i        vv      
  rnd-1_family-       2351 TCCAAAAAATCGACGAGGTGCCCNTCAA--TCTCCTTCCAAATAGTAAAT 2398

  scaffold280|s     183612 ATTCCTTATAACATTGTCATATGCATTGATGAGTTCCCTCGTCCAATAAT 183661
                                       i                                     
  rnd-1_family-       2399 ATTCCTTATAACGTTGTCATATGCATTGATGAGTTCCCTCGTCCAATAAT 2448

  scaffold280|s     183662 CCACAGATCGTTCAAAACAAATTTCTCGATGCACAGCATCGAATGTGTCA 183711
                                                                        i    
  rnd-1_family-       2449 CCACAGATCGTTCAAAACAAATTTCTCGATGCACAGCATCGAATGCGTCA 2498

  scaffold280|s     183712 CGATGTAATCCTTCTTCCACTAATTTCGCAGCCTCTTTCCGCATCTTTGG 183761
                                                                             
  rnd-1_family-       2499 CGATGTAATCCTTCTTCCACTAATTTCGCAGCCTCTTTCCGCATCTTTGG 2548

  scaffold280|s     183762 GTAAATTTCCATTAACAATGCCTCCTGCTTGTCTGAGAGCACTATGTCAC 183811
                                             ?    ?                        i 
  rnd-1_family-       2549 GTAAATTTCCATTAACAANGCCTNCTGCTTGTCTGAGAGCACTATGTCGC 2598

  scaffold280|s     183812 TGACATCATCATTTCTTTCAGATGGGGTGTTCGACAATTCCCCAATCTTG 183861
                                                 i                           
  rnd-1_family-       2599 TGACATCATCATTTCTTTCAGACGGGGTGTTCGACAATTCCCCAATCTTG 2648

  scaffold280|s     183862 GATGAAGTCAAAACATCAGGCTTTTGGCGTTTCCGTTCAGACGACGGCCT 183911
                                                                             
  rnd-1_family-       2649 GATGAAGTCAAAACATCAGGCTTTTGGCGTTTCCGTTCAGACGACGGCCT 2698

  scaffold280|s     183912 TTCTTGCACATATGCACTTTTTTCCACCCATTCCTCATGCTTCTTGTTCC 183961
                                    i                                       v
  rnd-1_family-       2699 TTCTTGCACGTATGCACTTTTTTCCACCCATTCCTCATGCTTCTTGTTCG 2748

  scaffold280|s     183962 ACCATTTTAGCCTGACATGTTCTTTACCCCGAAATGTAACAAAACCAGTC 184011
                                             i                               
  rnd-1_family-       2749 ACCATTTTAGCCTGACATATTCTTTACCCCGAAATGTAACAAAACCAGTC 2798

  scaffold280|s     184012 AATTGCCGGACGGTTATATACGACTCGTTCTTCGCAACAAAAGCACATTC 184061
                                                   v        v                
  rnd-1_family-       2799 AATTGCCGGACGGTTATATACGACGCGTTCTTCCCAACAAAAGCACATTC 2848

  scaffold280|s     184062 GTCTCTCTTAATACGACTTTCTGCGAGCACAAAATAAGGAGAATGTTCCC 184111
                                                 v                      i    
  rnd-1_family-       2849 GTCTCTCTTAATACGACTTTCTTCGAGCACAAAATAAGGAGAATGCTCCC 2898

  scaffold280|s     184112 ---GCCTTGCAATGACTCCAGATATTTTTTTAGCCTTTAACCCGTATGGC 184158
                           ---                     -             ??          
  rnd-1_family-       2899 TTAGCCTTGCAATGACTCCAGATA-TTTTTTAGCCTTTNNCCCGTATGGC 2947

  scaffold280|s     184159 GCTGTCATGTCTACAGGGGAACACTGCGTGA--------CGCCATTCACC 184200
                              i  vi                     i --------           
  rnd-1_family-       2948 GCTATCTCGTCTACAGGGGAACACTGCGTAACGTCCTTTCGCCATTCACC 2997

  scaffold280|s     184201 GTTGTCTTTATCACCATCCCAGAATTTTATTTTCTTTTGTTCGAAGAATT 184250
                                                    v                        
  rnd-1_family-       2998 GTTGTCTTTATCACCATCCCAGAATGTTATTTTCTTTTGTTCGAAGAATT 3047

  scaffold280|s     184251 GGTCCCGAGTCGTCTTGAGAATTGTGCGTTTGTGGTATTCCTGATCCCTT 184300
                                                               i      v     i
  rnd-1_family-       3048 GGTCCCGAGTCGTCTTGAGAATTGTGCGTTTGTGGTGTTCCTGTTCCCTC 3097

  scaffold280|s     184301 GCATGCTTGACGTTCATCCGATTCCTCTCAAGTCATCATTGACACTTCGT 184350
                                               ?             i  i     i      
  rnd-1_family-       3098 GCATGCTTGACGTTCATCCGNTTCCTCTCAAGTCGTCGTTGACGCTTCGT 3147

  scaffold280|s     184351 ATCTTCCGTCTCGATCCCCCGTGGTTCCATTGTTACATTATGGCCGTCAC 184400
                                                                  v        i 
  rnd-1_family-       3148 ATCTTCCGTCTCGATCCCCCGTGGTTCCATTGTTACATTTTGGCCGTCGC 3197

  scaffold280|s     184401 GGGCATGATTGATGTGTTGACTGTTCTGTGTGAAGTCTGTGTAGCACTAT 184450
                                ?                           v                
  rnd-1_family-       3198 GGGCANGATTGATGTGTTGACTGTTCTGTGTGACGTCTGTGTAGCACTAT 3247

  scaffold280|s     184451 TGACAATTGGTTGCGTGCATTGGTTCTGCAACCAAAATGTTAGTGTACTC 184500
                                                                             
  rnd-1_family-       3248 TGACAATTGGTTGCGTGCATTGGTTCTGCAACCAAAATGTTAGTGTACTC 3297

  scaffold280|s     184501 TAGATCACAGGAGACAGCCTCGTTAGGGCGACGTAAAGAAGTGTCACTTG 184550
                                 i                       i                   
  rnd-1_family-       3298 TAGATCGCAGGAGACAGCCTCGTTAGGGCGGCGTAAAGAAGTGTCACTTG 3347

  scaffold280|s     184551 AT 184552
                             
  rnd-1_family-       3348 AT 3349

Matrix = 20p43g.matrix
Kimura (with divCpGMod) = 2.32
Transitions / transversions = 2.16 (82/38)
Gap_init rate = 0.00 (8 / 3337), avg. gap size = 2.12 (17 / 8)


356 11.76 2.90 1.43 scaffold280|size272602 184557 184625 (88096) C rnd-5_family-4228#Unknown (0) 85 16 m_b2290s001i36 94041

  scaffold280|s     184557 GGCTGAATTTTTGGCAC-GTGTGTCTACATAATTTGTACTTATTTCTTTG 184605
                                  v   -  i  -     v                    i     
C rnd-5_family-         85 GGCTGAAATTT-GGTACCGTGTGGCTACATAATTTGTACTTATTCCTTTG 37

  scaffold280|s     184606 TACAGAGGGATGT-AGTCTCG 184625
                              i v     v - v     
C rnd-5_family-         36 TACGGCGGGATCTCACTCTCG 16

Matrix = 20p43g.matrix
Kimura (with divCpGMod) = 11.24
Transitions / transversions = 0.60 (3/5)
Gap_init rate = 0.04 (3 / 68), avg. gap size = 1.00 (3 / 3)


9387 3.93 0.27 0.00 scaffold280|size272602 184631 185724 (86997) rnd-5_family-1738#LINE/R1 3869 4965 (11324) m_b2290s001i37 94042

  scaffold280|s     184631 CATCATACTCTTGACAATCAACCA---CACACAGGAAAACCCAAAAACAA 184677
                                          i        ---                       
  rnd-5_family-       3869 CATCATACTCTTGACGATCAACCACCACACACAGGAAAACCCAAAAACAA 3918

  scaffold280|s     184678 TAATAAAACGTCGAACGAGGGTCTTCCGCTTCTCTCCAACAAATAATGTT 184727
                              ii  v                                          
  rnd-5_family-       3919 TAACGAACCGTCGAACGAGGGTCTTCCGCTTCTCTCCAACAAATAATGTT 3968

  scaffold280|s     184728 CCACCATGGAGACAAACAGCGTGTTGAAAATAAAATTCTCAGGCACCACT 184777
                                        i                                    
  rnd-5_family-       3969 CCACCATGGAGACGAACAGCGTGTTGAAAATAAAATTCTCAGGCACCACT 4018

  scaffold280|s     184778 CCCAAGGGATGGGGAAACAAGTCTGCAACTCTATCGATAACGCTAGAGCT 184827
                                                            i                
  rnd-5_family-       4019 CCCAAGGGATGGGGAAACAAGTCTGCAACTCTACCGATAACGCTAGAGCT 4068

  scaffold280|s     184828 GCAATTAGAAACAAGCACACCCCTAGATATGTTGAATGAAATGATTCTTG 184877
                                                                           i 
  rnd-5_family-       4069 GCAATTAGAAACAAGCACACCCCTAGATATGTTGAATGAAATGATTCTCG 4118

  scaffold280|s     184878 ATGGATTCAAAGTCAAAAGAAATGACAGAGCAAATTTTCACCCTGAGCTT 184927
                                                                 vv          
  rnd-5_family-       4119 ATGGATTCAAAGTCAAAAGAAATGACAGAGCAAATTTTATCCCTGAGCTT 4168

  scaffold280|s     184928 ATGGTAGGATTTCCTCCAAAACTGCTTGATATAATGGGGAAGCATGTTGT 184977
                                                             i      ?        
  rnd-5_family-       4169 ATGGTAGGATTTCCTCCAAAACTGCTTGATATAACGGGGAANCATGTTGT 4218

  scaffold280|s     184978 TGGAGATTTGCCCTTGCAATCCAACGAAAATGTAATTGTCCGCATACGTC 185027
                                            i                                
  rnd-5_family-       4219 TGGAGATTTGCCCTTGCGATCCAACGAAAATGTAATTGTCCGCATACGTC 4268

  scaffold280|s     185028 GTAGAGAAACACAACTTTGACCGAAGAGAAAAGCAGCCGAGGTTGCAAAG 185077
                                            i                         i      
  rnd-5_family-       4269 GTAGAGAAACACAACTTCGACCGAAGAGAAAAGCAGCCGAGGTCGCAAAG 4318

  scaffold280|s     185078 TCTTCCTTTAAGGATGCACTCAAGGACCAAGACGCAATGATCAAACATAA 185127
                                                    v               v        
  rnd-5_family-       4319 TCTTCCTTTAAGGATGCACTCAAGGCCCAAGACGCAATGATGAAACATAA 4368

  scaffold280|s     185128 TCTGAACAAACAAAAGAAAGTATCCTCATCGAAAATACAGATAAGTGGAC 185177
                                v   i i                          i           
  rnd-5_family-       4369 TCTGATCAAGCGAAAGAAAGTATCCTCATCGAAAATACGGATAAGTGGAC 4418

  scaffold280|s     185178 CAGGCTATTGCTTATCAGACGGCAACAATGTTTCCAAAACCGCTAAATCC 185227
                                   i                 i                v      
  rnd-5_family-       4419 CAGGCTATCGCTTATCAGACGGCAACGATGTTTCCAAAACCGCGAAATCC 4468

  scaffold280|s     185228 GATAATCTAACTCCGAGAGAGATCAAGACAGAAGGATTTGGCCATAGAAT 185277
                                    v    v i                     i           
  rnd-5_family-       4469 GATAATCTATCTCCTAAAGAGATCAAGACAGAAGGATTCGGCCATAGAAT 4518

  scaffold280|s     185278 ATCGGACCATACAACTTCTTACCCCACAGGAAAAAGAAATCCATTACAAT 185327
                                            i      ?                        i
  rnd-5_family-       4519 ATCGGACCATACAACTTTTTACCCNACAGGAAAAAGAAATCCATTACAAC 4568

  scaffold280|s     185328 CAAAAAGATCTACTATCGTTTTAAAGAGCACGGATGACCTATCGTCGTTC 185377
                                         v                       v           
  rnd-5_family-       4569 CAAAAAGATCTACTCTCGTTTTAAAGAGCACGGATGACATATCGTCGTTC 4618

  scaffold280|s     185378 TTAGTTCAGGCTTTCAACAGGGGTGGTGGTGGGAAACCGTTCAAGCAAAT 185427
                                                   i i                       
  rnd-5_family-       4619 TTAGTTCAGGCTTTCAACAGGGGTAGCGGTGGGAAACCGTTCAAGCAAAT 4668

  scaffold280|s     185428 ATGAGCAGTATACAAAATGTCCCTGGCAAATATGCAGGAAATTTCCCAGG 185477
                            i         i                             ?        
  rnd-5_family-       4669 ACGAGCAGTATGCAAAATGTCCCTGGCAAATATGCAGGAAANTTCCCAGG 4718

  scaffold280|s     185478 CACACGCTCGTGTACATGCTGCAACGCTTGGTCAGTTCTTTATGGCCCCT 185527
                                                 i  i                        
  rnd-5_family-       4719 CACACGCTCGTGTACATGCTGCGACACTTGGTCAGTTCTTTATGGCCCCT 4768

  scaffold280|s     185528 GTGAAGAGTGTCAATGTTGATGCCGGAACAGTGTTGGGATCAACATTCCA 185577
                                       i                            i        
  rnd-5_family-       4769 GTGAAGAGTGTCGATGTTGATGCCGGAACAGTGTTGGGATCGACATTCCA 4818

  scaffold280|s     185578 CCAAAGAAGAGAAGATCACTGTGTGTCGCACCAAATTACTTATGGAAAAG 185627
                                             i                               
  rnd-5_family-       4819 CCAAAGAAGAGAAGATCATTGTGTGTCGCACCAAATTACTTATGGAAAAG 4868

  scaffold280|s     185628 AGATGTCGAAGAAGGGAGGGCAGTACGTTGACAGAGTCAGCCTTTTATCA 185677
                                                       i            vi    i  
  rnd-5_family-       4869 AGATGTCGAAGAAGGGAGGGCAGTACGTCGACAGAGTCAGCGCTTTACCA 4918

  scaffold280|s     185678 CTGGACATTATAAAGAGTGTCATTGAGAATGCTTACATGAGCAAAAC 185724
                                                                          
  rnd-5_family-       4919 CTGGACATTATAAAGAGTGTCATTGAGAATGCTTACATGAGCAAAAC 4965

Matrix = 20p43g.matrix
Kimura (with divCpGMod) = 2.40
Transitions / transversions = 2.58 (31/12)
Gap_init rate = 0.00 (1 / 1093), avg. gap size = 3.00 (3 / 1)


15 25.95 0.00 0.00 scaffold280|size272602 185725 185766 (86955) (TGA)n#Simple_repeat 1 42 (0) m_b2290s252i1 94043

  scaffold280|s     185725 TGATGATGATGATAATTACATTGATGATAACGATGAAGACGA 185766
                                        i  v iiv       i i     v  i  
  (TGA)n#Simple          1 TGATGATGATGATGATGATGATGATGATGATGATGATGATGA 42

Matrix = Unknown
Transitions / transversions = 2.00 (6/3)
Gap_init rate = 0.00 (0 / 41), avg. gap size = 0.0 (0 / 0)


5574 4.98 1.06 0.00 scaffold280|size272602 185767 186428 (86293) rnd-5_family-1738#LINE/R1 4966 5634 (10655) m_b2290s001i38 94042

  scaffold280|s     185767 CAACAAAAACGTGATTGATACTGGAAAGGAGCTTTTGCGCCCCATCGCAA 185816
                                                i        i                   
  rnd-5_family-       4966 CAACAAAAACGTGATTGATACCGGAAAGGAACTTTTGCGCCCCATCGCAA 5015

  scaffold280|s     185817 TTGCTCAGATGATGCCACAACTGTTCTGGTCAGTGGTTTTCCACTGCAGA 185866
                                                 i                i          
  rnd-5_family-       5016 TTGCTCAGATGATGCCACAACTATTCTGGTCAGTGGTTTCCCACTGCAGA 5065

  scaffold280|s     185867 CCGTCCTCAGATTCAGAATATTATTTACCCGTGGAAGATATGCTCCGGCA 185916
                              i       v        i v                        i  
  rnd-5_family-       5066 CCGCCCTCAGAATCAGAATACTTTTTACCCGTGGAAGATATGCTCCGACA 5115

  scaffold280|s     185917 ACTGCTACCACACTTAGACTGGTCTTTTCTCAACCGTGACAGAAGACAAC 185966
                                          i                    i   i         
  rnd-5_family-       5116 ACTGCTACCACACTTGGACTGGTCTTTTCTCAACCGCGACGGAAGACAAC 5165

  scaffold280|s     185967 GATTATTGAGTGAACAAGCAAGAGAAAACCTTAGACACGAAAAGATGACA 186016
                                              v              i  v            
  rnd-5_family-       5166 GATTATTGAGTGAACAAGCCAGAGAAAACCTTAGGCAAGAAAAGATGACA 5215

  scaffold280|s     186017 ACACTCAATTGCGATGAATGGATGCTTGTTACCCCGATGGAAGACGACGA 186066
                             i                       ?          i            
  rnd-5_family-       5216 ACGCTCAATTGCGATGAATGGATGCTNGTTACCCCGACGGAAGACGACGA 5265

  scaffold280|s     186067 AGACAAATTGATTGAGTGCTTATCATGGGATGAAGAGGCAAAGGAATGCA 186116
                               i              v                              
  rnd-5_family-       5266 AGACGAATTGATTGAGTGCATATCATGGGATGAAGAGGCAAAGGAATGCA 5315

  scaffold280|s     186117 ATATGGCCAGAGCTTATAGTACCTTGATGATACGTTCCAAGTCCAAACCA 186166
                                                             i         i     
  rnd-5_family-       5316 ATATGGCCAGAGCTTATAGTACCTTGATGATACGCTCCAAGTCCGAACCA 5365

  scaffold280|s     186167 TGTTGTTTTAATTGGAGACAATTAGCAAATGCAGACACCAAGACATTATA 186216
                           i                            i      i             
  rnd-5_family-       5366 CGTTGTTTTAATTGGAGACAATTAGCAAACGCAGACGCCAAGACATTATA 5415

  scaffold280|s     186217 CGACAAACTGATCCGGGAATGTGTGGAATCAGCGATGGAACCCCCGCCAC 186266
                                                  i ?              i     i   
  rnd-5_family-       5416 CGACAAACTGATCCGGGAATGTGCGNAATCAGCGATGGAATCCCCGTCAC 5465

  scaffold280|s     186267 TGAAGTCGGTCGAAACATGGATACTGGTCGCTAGGAACTTTCCCATTGAT 186316
                                                                ?   i        
  rnd-5_family-       5466 TGAAGTCGGTCGAAACATGGATACTGGTCGCTAGGAANTTTTCCATTGAT 5515

  scaffold280|s     186317 GAGATTGTCAATGAAATCGTTGGTAGGGATGAAAACATCTTTGGATTGCT 186366
                                   v                                         
  rnd-5_family-       5516 GAGATTGTGAATGAAATCGTTGGTAGGGATGAAAACATCTTTGGATTGCT 5565

  scaffold280|s     186367 A-------TCCATTTGAATACTCCTAAAGACTTAATTACTTACTGGGGTT 186409
                            -------      i                                  i
  rnd-5_family-       5566 AGAGGCACTCCATTCGAATACTCCTAAAGACTTAATTACTTACTGGGGTC 5615

  scaffold280|s     186410 GACACCCAAAATTGTTGTT 186428
                               i      v       
  rnd-5_family-       5616 GACATCCAAAAATGTTGTT 5634

Matrix = 20p43g.matrix
Kimura (with divCpGMod) = 3.31
Transitions / transversions = 3.71 (26/7)
Gap_init rate = 0.00 (1 / 661), avg. gap size = 7.00 (7 / 1)


41915 3.38 1.57 0.06 scaffold280|size272602 186434 191283 (81438) rnd-5_family-1738#LINE/R1 11325 16247 (42) m_b2290s001i39 94042

  scaffold280|s     186434 GCCACAATTACTTTTAGCCTTCTGGAAATACTTCTGATCGAAATACAGCT 186483
                            i       i                            v           
  rnd-5_family-      11325 GTCACAATTGCTTTTAGCCTTCTGGAAATACTTCTGATAGAAATACAGCT 11374

  scaffold280|s     186484 GGTTTTGACAGTGAGACTTCCGAACACTGTTCTTTCTAAGGAACTTATCT 186533
                                      i v                       v            
  rnd-5_family-      11375 GGTTTTGACAGCGTGACTTCCGAACACTGTTCTTTCTTAGGAACTTATCT 11424

  scaffold280|s     186534 TGTTCTTCCAGAGTGTCTAAGAACAAAAAATCATCATAGCTGTAATAACA 186583
                                    v              i                         
  rnd-5_family-      11425 TGTTCTTCCCGAGTGTCTAAGAACGAAAAATCATCATAGCTGTAATAACA 11474

  scaffold280|s     186584 ATCAGCATCCTCATATGCGGTGATAGCGAGCATGTCCGCATCGTCAGCAA 186633
                              i  i                                           
  rnd-5_family-      11475 ATCGGCGTCCTCATATGCGGTGATAGCGAGCATGTCCGCATCGTCAGCAA 11524

  scaffold280|s     186634 CATCTTCGTCATTATCCAACGGGGTATCTTCTTCCATAGGTGGAGAATTC 186683
                                                  -                          
  rnd-5_family-      11525 CATCTTCGTCATTATCCAACGGG-TATCTTCTTCCATAGGTGGAGAATTC 11573

  scaffold280|s     186684 GGATCCAGGTCACACATTATGTAATCGTGATAACGGTCAAATATTTCGTT 186733
                                                      v             i        
  rnd-5_family-      11574 GGATCCAGGTCACACATTATGTAATCGAGATAACGGTCAAACATTTCGTT 11623

  scaffold280|s     186734 TTGTATATCATCCCATTCCATCAGCTGGTTTTCCATTTCATTCTGTATGA 186783
                                   iv         i                              
  rnd-5_family-      11624 TTGTATATTCTCCCATTCCGTCAGCTGGTTTTCCATTTCATTCTGTATGA 11673

  scaffold280|s     186784 GTAATGGATTGAACAGATTTTTGTCATCTATACAATCTTCCGCCGTTGAT 186833
                                           i                                 
  rnd-5_family-      11674 GTAATGGATTGAACAGGTTTTTGTCATCTATACAATCTTCCGCCGTTGAT 11723

  scaffold280|s     186834 TGACTATCACTAGTATCATCTTCGTTAAAATCACCGATGCCGTTGCAGTC 186883
                                    ii                            i          
  rnd-5_family-      11724 TGACTATCATCAGTATCATCTTCGTTAAAATCACCGATGTCGTTGCAGTC 11773

  scaffold280|s     186884 AACACCATACTCAACTGAATCCACAAAGAGATCGTGTTCCTCCACCAGAT 186933
                                 i              ii i                         
  rnd-5_family-      11774 AACACCGTACTCAACTGAATCTGCGAAGAGATCGTGTTCCTCCACCAGAT 11823

  scaffold280|s     186934 CATGACCTTCATGAGAATCAGCCTCAGGGTACTCTACACGTTGTCGTTTA 186983
                                     i        i     v v                      
  rnd-5_family-      11824 CATGACCTTCGTGAGAATCGGCCTCCGCGTACTCTACACGTTGTCGTTTA 11873

  scaffold280|s     186984 CCCTTTCGACGATCTTTTGTAGGGATCTCTTCGTTGCTTAATGCGTGTCT 187033
                             v                                      i        
  rnd-5_family-      11874 CCGTTTCGACGATCTTTTGTAGGGATCTCTTCGTTGCTTAACGCGTGTCT 11923

  scaffold280|s     187034 GTGTGCAACCTTAAAATGTTGTCTCATATGAGAGGCCGGAGTATGTCCAA 187083
                                 i                                   ii      
  rnd-5_family-      11924 GTGTGCGACCTTAAAATGTTGTCTCATATGAGAGGCCGGAGTGCGTCCAA 11973

  scaffold280|s     187084 ATCTCACAAATGTTCTATTTCTGAGATCAACGAGTAATTCACAATCAGCG 187133
                                          ?                              i   
  rnd-5_family-      11974 ATCTCACAAATGTTCNATTTCTGAGATCAACGAGTAATTCACAATCGGCG 12023

  scaffold280|s     187134 TAGCGGAGGAAATCTGTTTTACATCCCCTGCATCTGACATGAACATACTT 187183
                           i                                                 
  rnd-5_family-      12024 CAGCGGAGGAAATCTGTTTTACATCCCCTGCATCTGACATGAACATACTT 12073

  scaffold280|s     187184 CGTACCCTCTTG-GGGCCATCGTAAATGGATGAAAGGTTGCAAACTTTAC 187232
                                       -     i                               
  rnd-5_family-      12074 CGTACCCTCTTGAGGGCCGTCGTAAATGGATGAAAGGTTGCAAACTTTAC 12123

  scaffold280|s     187233 AAGTCAAATTCATTTTCTTCTTGTTTTTGACAGTTGAAGCAATCCTAGCG 187282
                            i                   v                            
  rnd-5_family-      12124 AGGTCAAATTCATTTTCTTCTAGTTTTTGACAGTTGAAGCAATCCTAGCG 12173

  scaffold280|s     187283 CTGGTTGAAAAGATGAGAATACCCCATCACCAATTCGCACCAGTTTCTTT 187332
                                                                 i           
  rnd-5_family-      12174 CTGGTTGAAAAGATGAGAATACCCCATCACCAATTCGCGCCAGTTTCTTT 12223

  scaffold280|s     187333 GCAGAATAATGGAAGAGCACGGAGCCCACACATATTTATTTTTTGACCGT 187382
                                                          i   v              
  rnd-5_family-      12224 GCAGAATAATGGAAGAGCACGGAGCCCACACGTATATATTTTTTGACCGT 12273

  scaffold280|s     187383 TGCTTTTTTAAGTACTAGTTCCTAATTGAGACTCCCGTGGACACACGTGT 187432
                                     i              v                       i
  rnd-5_family-      12274 TGCTTTTTTAGGTACTAGTTCCTAAATGAGACTCCCGTGGACACACGTGC 12323

  scaffold280|s     187433 CAAATTTTCAGCCCCGACGTTGTTTGACATCATTTTTTCCATGAATAGCC 187482
                                                             ?               
  rnd-5_family-      12324 CAAATTTTCAGCCCCGACGTTGTTTGACATCATTNTTTCCATGAATAGCC 12373

  scaffold280|s     187483 ACATAGTACGGTAACTACTTTCATTCTTCCCAAAATGATTTCTCAACCAA 187532
                                                    i                        
  rnd-5_family-      12374 ACATAGTACGGTAACTACTTTCATTTTTCCCAAAATGATTTCTCAACCAA 12423

  scaffold280|s     187533 ATAATCCACAACCTGTGGTTTTTAACATTAATAATACTCACGGAAACAAC 187582
                                        i                                    
  rnd-5_family-      12424 ATAATCCACAACCCGTGGTTTTTAACATTAATAATACTCACGGAAACAAC 12473

  scaffold280|s     187583 TATGTCAACCATGCTGTCTGGTCGCCGACACCAGAGGCCACAGGTGCTGA 187632
                                             i                               
  rnd-5_family-      12474 TATGTCAACCATGCTGTCCGGTCGCCGACACCAGAGGCCACAGGTGCTGA 12523

  scaffold280|s     187633 GTGTACTCAAGCGGGCCACGTGCTCGCTCCAACGTCACCTCTTCGTGAGG 187682
                              ii                         i                   
  rnd-5_family-      12524 GTGCGCTCAAGCGGGCCACGTGCTCGCTCCGACGTCACCTCTTCGTGAGG 12573

  scaffold280|s     187683 CTCAAAAGAACACCACAGATCCGACGGGCAAATCTTCCACACCTTCGAAC 187732
                                                 ?                           
  rnd-5_family-      12574 CTCAAAAGAACACCACAGATCCNACGGGCAAATCTTCCACACCTTCGAAC 12623

  scaffold280|s     187733 AATCTCATGGGTTTAGGTGAAGGGGAAGACACAAACTCTCTCAGCAAAGA 187782
                                         v        i      i            i      
  rnd-5_family-      12624 AATCTCATGGGTTTCGGTGAAGGAGAAGACGCAAACTCTCTCAACAAAGA 12673

  scaffold280|s     187783 ATTAGGAATTAGTTCAAATGGCTCTCATTCGCCAAGCAAAGCTCGGGACC 187832
                            v                                                
  rnd-5_family-      12674 AGTAGGAATTAGTTCAAATGGCTCTCATTCGCCAAGCAAAGCTCGGGACC 12723

  scaffold280|s     187833 CGGAATACATCACAGACCCAAATCATCCATCCATTGCTGCACAAAAGAAG 187882
                                    i                                        
  rnd-5_family-      12724 CGGAATACACCACAGACCCAAATCATCCATCCATTGCTGCACAAAAGAAG 12773

  scaffold280|s     187883 ATTGCCACGAACACAAACGGACTTGCTATCAGTGTTGAGACAGTTAGGGA 187932
                             i                       v              i v      
  rnd-5_family-      12774 ATCGCCACGAACACAAACGGACTTGCAATCAGTGTTGAGACGGATAGGGA 12823

  scaffold280|s     187933 AGGCGTTGTTATATTGGATGGCGGACTCGTTCCATACAAAAAGGGGGGTC 187982
                                                                             
  rnd-5_family-      12824 AGGCGTTGTTATATTGGATGGCGGACTCGTTCCATACAAAAAGGGGGGTC 12873

  scaffold280|s     187983 TCAATGTTGCACATGCAACAAAATACTGGTCCTATTATGCTCATATCCAT 188032
                                           v                               i 
  rnd-5_family-      12874 TCAATGTTGCACATGCCACAAAATACTGGTCCTATTATGCTCATATCCGT 12923

  scaffold280|s     188033 CCTGGCGTGAACGGTAGTAGCTTTCCTGCTGTTACAGAGGAAAATGTGCA 188082
                                                                             
  rnd-5_family-      12924 CCTGGCGTGAACGGTAGTAGCTTTCCTGCTGTTACAGAGGAAAATGTGCA 12973

  scaffold280|s     188083 TGATTTCCTTCAAAGGTTATGCTCAATCCGCCAAGATGTGCTCAGCATCG 188132
                                                                             
  rnd-5_family-      12974 TGATTTCCTTCAAAGGTTATGCTCAATCCGCCAAGATGTGCTCAGCATCG 13023

  scaffold280|s     188133 GGAAAGCTTCATTCGAATCAGCAATAGTCGCAGCGTTCAATCAAAGCGGA 188182
                                                                             
  rnd-5_family-      13024 GGAAAGCTTCATTCGAATCAGCAATAGTCGCAGCGTTCAATCAAAGCGGA 13073

  scaffold280|s     188183 CACACTAGCAGAGGTCAGCCAATAACCAGCACTGCTGATGTTGAAGACCT 188232
                                                                             
  rnd-5_family-      13074 CACACTAGCAGAGGTCAGCCAATAACCAGCACTGCTGATGTTGAAGACCT 13123

  scaffold280|s     188233 TATGTGTAATTGGAAGGGAAGTGTCTTAAGTTGTCTCCAGCTAAATTGGA 188282
                                                                             
  rnd-5_family-      13124 TATGTGTAATTGGAAGGGAAGTGTCTTAAGTTGTCTCCAGCTAAATTGGA 13173

  scaffold280|s     188283 GAAACATTCACAGTCTCAACACCAAGAACAGTGAATTTCTCAAAGAAACG 188332
                                                  i                          
  rnd-5_family-      13174 GAAACATTCACAGTCTCAACACCGAGAACAGTGAATTTCTCAAAGAAACG 13223

  scaffold280|s     188333 CTTCCTATGGCAATTGTTGTGCATGGAGCAACTCAGGATCCACTGTATAC 188382
                                                              ?       i      
  rnd-5_family-      13224 CTTCCTATGGCAATTGTTGTGCATGGAGCAACTCANGATCCACCGTATAC 13273

  scaffold280|s     188383 CATCAGTGACGCTATCAGTGATAAGGCAGATACAAAAAGAAGGGTGTCGA 188432
                           v                     v                           
  rnd-5_family-      13274 GATCAGTGACGCTATCAGTGATCAGGCAGATACAAAAAGAAGGGTGTCGA 13323

  scaffold280|s     188433 ATCATGGCCTAGTCAAACTTGCGAACTCTGCCTGTGTAGATGTAAAGAAG 188482
                                                 i                           
  rnd-5_family-      13324 ATCATGGCCTAGTCAAACTTGCAAACTCTGCCTGTGTAGATGTAAAGAAG 13373

  scaffold280|s     188483 AAATTTCAACATCTCGAGGAAAAGTTATTTGGAATGTCTGTGAGAACCAA 188532
                                   i     v     v                             
  rnd-5_family-      13374 AAATTTCAGCATCTGGAGGATAAGTTATTTGGAATGTCTGTGAGAACCAA 13423

  scaffold280|s     188533 GGCAGGGGGCAAACAGCATGCGCATGCTGATCATTATGAGATTGAAGTTT 188582
                                                                             
  rnd-5_family-      13424 GGCAGGGGGCAAACAGCATGCGCATGCTGATCATTATGAGATTGAAGTTT 13473

  scaffold280|s     188583 CATTTGATAATCAGGCAAAAGGACGATCCAAGACATACATCTTGGTGCAG 188632
                            i                                                
  rnd-5_family-      13474 CGTTTGATAATCAGGCAAAAGGACGATCCAAGACATACATCTTGGTGCAG 13523

  scaffold280|s     188633 AAGCAATTGTTCAAGGGAGGGAATTTTTCTGACAATAATCCA-CAGCTGA 188681
                               i                                     -  i    
  rnd-5_family-      13524 AAGCGATTGTTCAAGGGAGGGAATTTTTCTGACAATAATCCACCAACTGA 13573

  scaffold280|s     188682 ACAACATCTACGAGCACATCTCAATAGTGGAGACGAAGTTAAGATCCTCT 188731
                                                      i  i                   
  rnd-5_family-      13574 ACAACATCTACGAGCACATCTCAATAGCGGGGACGAAGTTAAGATCCTCT 13623

  scaffold280|s     188732 TACAAGCTGCTATCTCAAGAGCAAAGAGGGCAGGGATTTCCTGGCAAGTG 188781
                                                                    i v      
  rnd-5_family-      13624 TACAAGCTGCTATCTCAAGAGCAAAGAGGGCAGGGATTTCCCGTCAAGTG 13673

  scaffold280|s     188782 CCATCATCATGCATGGATGATTGCTATCGAGAGAGAAACTGTTCATCAAG 188831
                            i                    v           v               
  rnd-5_family-      13674 CTATCATCATGCATGGATGATTTCTATCGAGAGATAAACTGTTCATCAAG 13723

  scaffold280|s     188832 CATCACTCTCCCTCCTGATTTGGATGATGTACTTGATCTCGGTGCATCTA 188881
                                    i                                   i    
  rnd-5_family-      13724 CATCACTCTTCCTCCTGATTTGGATGATGTACTTGATCTCGGTGCGTCTA 13773

  scaffold280|s     188882 TAGAAGGCGAGTCATCGTCAATCGACTCTTTCTCTCATGATAGAAGGCTG 188931
                                                      v         i            
  rnd-5_family-      13774 TAGAAGGCGAGTCATCGTCAATCGACTGTTTCTCTCACGATAGAAGGCTG 13823

  scaffold280|s     188932 GAGCAACATCCTCCACCAACAGAGAATTCCCGACAAGTGGAGGAACACTG 188981
                                                    v       v  vv            
  rnd-5_family-      13824 GAGCAACATCCTCCACCAACAGAGATTTCCCGAAAATGGGAGGAACACTG 13873

  scaffold280|s     188982 GAGGATTGCGCATCAACATCCTTGGCAGCTGGAACAGTCTCGGCAGTGGC 189031
                                             v  v       -                    
  rnd-5_family-      13874 GAGGATTGCGCATCAACAGCCGTGGCAGC-GGAACAGTCTCGGCAGTGGC 13922

  scaffold280|s     189032 AGCACCAGCAGCCTCCAAAAATAGGGCTGCCACAGCAGGTCCAGTTCCAG 189081
                                              i         - i                  
  rnd-5_family-      13923 AGCACCAGCAGCCTCCAAAGATAGGGCTG-CGCAGCAGGTCCAGTTCCAG 13971

  scaffold280|s     189082 TAGCCTCCAAAGATAGGGCTGCAACAGCAGGTCTAGTTCTTACAGCTGAT 189131
                           i                ?               i            i   
  rnd-5_family-      13972 CAGCCTCCAAAGATAGGNCTGCAACAGCAGGTCCAGTTCTTACAGCCGAT 14021

  scaffold280|s     189132 GAAGCTGCATCAATGGAATGGGCAGCAACAACAGTTTGAATGGAGGGCTC 189181
                                i                     i              ?       
  rnd-5_family-      14022 GAAGCCGCATCAATGGAATGGGCAGCAGCAACAGTTTGAATGNAGGGCTC 14071

  scaffold280|s     189182 CGCAGCACAATGAAATGGCGCAGATGGTGAACACTGATCAGGAGAAGTGG 189231
                                                        ?                    
  rnd-5_family-      14072 CGCAGCACAATGAAATGGCGCAGATGGTGNACACTGATCAGGAGAAGTGG 14121

  scaffold280|s     189232 ATGGATCCCCATCAACGGATGCAGCAGTCTCCAGGGATAGTGCTGATGCA 189281
                                     i                         i             
  rnd-5_family-      14122 ATGGATCCCCGTCAACGGATGCAGCAGTCTCCAGGGGTAGTGCTGATGCA 14171

  scaffold280|s     189282 GCGGATGGACGAGAAGCAGCAGACACAGCACCCGCTTCAGATTGATCCTA 189331
                                     v    v          i   i  i                
  rnd-5_family-      14172 GCGGATGGACCAGAACCAGCAGACACGGCATCCACTTCAGATTGATCCTA 14221

  scaffold280|s     189332 TGAATGATAGTATGAGAAACAGCATAGATGGAGGTGAAACTGGCACAGAG 189381
                               i      v                  ?                   
  rnd-5_family-      14222 TGAACGATAGTCTGAGAAACAGCATAGATGNAGGTGAAACTGGCACAGAG 14271

  scaffold280|s     189382 CCAAAACAGCAGAGTGGTCTACATCTACAACAGCCACGTCGGATGGAGTC 189431
                                                                             
  rnd-5_family-      14272 CCAAAACAGCAGAGTGGTCTACATCTACAACAGCCACGTCGGATGGAGTC 14321

  scaffold280|s     189432 AGAGAAGCAGCAGATGACTCTGAAACTTGCAGAGCCACAACAGCAGAGTG 189481
                                   i           i                             
  rnd-5_family-      14322 AGAGAAGCGGCAGATGACTCCGAAACTTGCAGAGCCACAACAGCAGAGTG 14371

  scaffold280|s     189482 ATCTACAGCTGTTGGAGAAAATGAAGGAACGGGTGCGTCTGCTTGAGCAA 189531
                                   ?i       ?                                
  rnd-5_family-      14372 ATCTACAGNCGTTGGAGNAAATGAAGGAACGGGTGCGTCTGCTTGAGCAA 14421

  scaffold280|s     189532 CAGGCTCAGCAGCTGGGACAACAGCAAACCCAGACAGATATGGGGCATGA 189581
                                                             i               
  rnd-5_family-      14422 CAGGCTCAGCAGCTGGGACAACAGCAAACCCAGATAGATATGGGGCATGA 14471

  scaffold280|s     189582 TACAGGCCGGTATTGTCTGCCTGACGAGCTAGTTCAACCGCAAGAAACTC 189631
                                                                             
  rnd-5_family-      14472 TACAGGCCGGTATTGTCTGCCTGACGAGCTAGTTCAACCGCAAGAAACTC 14521

  scaffold280|s     189632 AGCGGGAGGAACAGCAACAAACACAGATGACGACGGGATAGGGAACCAAC 189681
                                           i                     i    i      
  rnd-5_family-      14522 AGCGGGAGGAACAGCAGCAAACACAGATGACGACGGGACAGGGGACCAAC 14571

  scaffold280|s     189682 GCACTTGAATTCTTCGAGTCCTCCTCCAAAAGACTGTTGCCTCGTCTGCA 189731
                                                                i i  v       
  rnd-5_family-      14572 GCACTTGAATTCTTCGAGTCCTCCTCCAAAAGACTGTCGTCTGGTCTGCA 14621

  scaffold280|s     189732 GAAGACCGCGGTTACGGAGTGTGAAGATGGTGAATCGAAGTCAAGTCTCG 189781
                                             v     ?                         
  rnd-5_family-      14622 GAAGACCGCGGTTACGGATTGTGANGATGGTGAATCGAAGTCAAGTCTCG 14671

  scaffold280|s     189782 ACAATGGAGAGGAATCAATCAATATGCATCAGCAGCATTCAGTTGAGACA 189831
                                           i                       i         
  rnd-5_family-      14672 ACAATGGAGAGGAATCGATCAATATGCATCAGCAGCATTCGGTTGAGACA 14721

  scaffold280|s     189832 ATCCTTCATTCAAAGTTTGAATCAAATGGTCAGCAAAAATACTTGATCAG 189881
                                                                 i           
  rnd-5_family-      14722 ATCCTTCATTCAAAGTTTGAATCAAATGGTCAGCAAAAGTACTTGATCAG 14771

  scaffold280|s     189882 ATGGACGGGAGATTATAAAGATAGTTGGCAACCTAAAGGCAGCATTACAT 189931
                                                                    i        
  rnd-5_family-      14772 ATGGACGGGAGATTATAAAGATAGTTGGCAACCTAAAGGCAACATTACAT 14821

  scaffold280|s     189932 CTGATGTCATAGAAGATTTCAACAAGAGAAAGATGCAAGAGAGAGCAAGC 189981
                                                                           i 
  rnd-5_family-      14822 CTGATGTCATAGAAGATTTCAACAAGAGAAAGATGCAAGAGAGAGCAAAC 14871

  scaffold280|s     189982 GAGCACTTGGCTATGGTATCAGTGTACTCCATTCAATGCATACTTCTTGC 190031
                                                                  i        v 
  rnd-5_family-      14872 GAGCACTTGGCTATGGTATCAGTGTACTCCATTCAATGCGTACTTCTTTC 14921

  scaffold280|s     190032 TATTTCCTGTTTTACCTTCTTGTGTCACCCACATTGCATTCATTTCTTCT 190081
                                               i                             
  rnd-5_family-      14922 TATTTCCTGTTTTACCTTCTCGTGTCACCCACATTGCATTCATTTCTTCT 14971

  scaffold280|s     190082 TTGTGAATTAGGATGCCATAGACAAGGTTGTCCAGACCATCTTGTATTCT 190131
                                                                             
  rnd-5_family-      14972 TTGTGAATTAGGATGCCATAGACAAGGTTGTCCAGACCATCTTGTATTCT 15021

  scaffold280|s     190132 AATAAGAAACCAGGGAAGGCGAGGCTGTACAAGGTTCATTGGGTGA---- 190177
                                                                i i      ----
  rnd-5_family-      15022 AATAAGAAACCAGGGAAGGCGAGGCTGTACAAGGTTCGTCGGGTGACGGA 15071

  scaffold280|s     190178 --------------GGT----------------TCCAACAGGCTTGAGAG 190197
                           --------------   ----------------                 
  rnd-5_family-      15072 GTACCCTGATGAACGGTTACCTTATGACAAGGTTCCAACAGGCTTGAGAG 15121

  scaffold280|s     190198 TCACTTTCGAGACAAGGAATGGCACTCAAAGAAAGGGGCAAAAGGAACAA 190247
                             i                                               
  rnd-5_family-      15122 TCGCTTTCGAGACAAGGAATGGCACTCAAAGAAAGGGGCAAAAGGAACAA 15171

  scaffold280|s     190248 AACTATTCGCG---------------------TGCCAAGGCGTCTCCCTG 190276
                               v   i  ---------------------i            ?  v 
  rnd-5_family-      15172 AACTCTTCACGAAAAGAACAAAACTGTTTGCCCGCCAAGGCGTCTNCCGG 15221

  scaffold280|s     190277 AACG---GC----TCGGCTAAATGAGGTAGAAGTATTTATTTTCATCTAG 190319
                               ---  ----   ? v                               
  rnd-5_family-      15222 AACGAATGCGGATTCGNCGAAATGAGGTAGAAGTATTTATTTTCATCTAG 15271

  scaffold280|s     190320 CATGAATTTAATTGTTT-GACTAACATTGGTTATCTTCTCCTACTTGTGT 190368
                                            -                                
  rnd-5_family-      15272 CATGAATTTAATTGTTTCGACTAACATTGGTTATCTTCTCCTACTTGTGT 15321

  scaffold280|s     190369 ATTTAGGACACAAAACGCAAACAGGTGCCACAAGCACCTGCTGAAAAATC 190418
                                    i                         ?          i   
  rnd-5_family-      15322 ATTTAGGACGCAAAACGCAAACAGGTGCCACAAGCNCCTGCTGAAAGATC 15371

  scaffold280|s     190419 TGGAGAGAGAGAGTTGGTGGTGAGTGAATGATAAAATACCTTTGTGACCT 190468
                                         i                    v i       ?    
  rnd-5_family-      15372 TGGAGAGAGAGAGTCGGTGGTGAGTGAATGATAAACTGCCTTTGTNACCT 15421

  scaffold280|s     190469 GTATTACTTATCACTTCATGCGTACAATTTATTTCATTC----TTCTTCC 190514
                                         i  i                     ----       
  rnd-5_family-      15422 GTATTACTTATCACCTCGTGCGTACAATTTATTTCATTCTTCTTTCTTCC 15471

  scaffold280|s     190515 TATATTTTCGCACCGTGAGTACAGACAACTGCCTAATTGTTTCCTTAGCA 190564
                           i                         i                   i   
  rnd-5_family-      15472 CATATTTTCGCACCGTGAGTACAGACGACTGCCTAATTGTTTCCTTGGCA 15521

  scaffold280|s     190565 TCCTCGATATGTAACGTCCTTTCCTTTTTAGCTTCATTAGCAGGGTCTCA 190614
                                                                             
  rnd-5_family-      15522 TCCTCGATATGTAACGTCCTTTCCTTTTTAGCTTCATTAGCAGGGTCTCA 15571

  scaffold280|s     190615 AAAGCGGTCTCATGAGTATCTGGTGTACTACT------GTCATATATTCA 190658
                                      i            ?     v ------            
  rnd-5_family-      15572 AAAGCGGTCTCGTGAGTATCTGGTNTACTAGTTCAACAGTCATATATTCA 15621

  scaffold280|s     190659 CCTCATACATCAAAGTTGTGCTCAACATACATGCACTTTTCAGTATTACC 190708
                                   i                     i                   
  rnd-5_family-      15622 CCTCATACGTCAAAGTTGTGCTCAACATACGTGCACTTTTCAGTATTACC 15671

  scaffold280|s     190709 CGTGTTGAATGTCTCGTGGTGGGTTCTCCAGCTGCAGGAAGGCCATGTGC 190758
                                i                      ?                     
  rnd-5_family-      15672 CGTGTCGAATGTCTCGTGGTGGGTTCTCNAGCTGCAGGAAGGCCATGTGC 15721

  scaffold280|s     190759 AGTAGCTGCATGGAAGATATGATGGACAGTCCAGACGCTGATGTTGCCGA 190808
                                                                             
  rnd-5_family-      15722 AGTAGCTGCATGGAAGATATGATGGACAGTCCAGACGCTGATGTTGCCGA 15771

  scaffold280|s     190809 CAGACATGGGAACACGCTCAAGAGAAGTCGATGTCAGATAATCAAATTTA 190858
                                         v                i           i      
  rnd-5_family-      15772 CAGACATGGGAACAAGCTCAAGAGAAGTCGACGTCAGATAATCGAATTTA 15821

  scaffold280|s     190859 TGACAACACCAAAAACAAAATGTGCAGTAGATTGGAGCAAGTGTCATCAT 190908
                                 vi                                          
  rnd-5_family-      15822 TGACAAAGCCAAAAACAAAATGTGCAGTAGATTGGAGCAAGTGTCATCAT 15871

  scaffold280|s     190909 GGTACCAAAGAGGGTTTTCAGGCAGAAAGCAATTTCACGTATCTGAAGAA 190958
                                         i               i                   
  rnd-5_family-      15872 GGTACCAAAGAGGGCTTTCAGGCAGAAAGCGATTTCACGTATCTGAAGAA 15921

  scaffold280|s     190959 GTCTTTTCGTGATGGAATGAGGAAGACTGGGAAGGCTGATTCTCTTCTTG 191008
                                                                             
  rnd-5_family-      15922 GTCTTTTCGTGATGGAATGAGGAAGACTGGGAAGGCTGATTCTCTTCTTG 15971

  scaffold280|s     191009 ACAAGAATTGCATGAAGTGCAACAAACCCCTGCTTCCTATCCATGAGGGC 191058
                                       i                              i      
  rnd-5_family-      15972 ACAAGAATTGCACGAAGTGCAACAAACCCCTGCTTCCTATCCACGAGGGC 16021

  scaffold280|s     191059 GGCGATGTTAACTGATGATAGACATGAAACATCTGCTTCCGTTCCGCTAG 191108
                                  v                      i         v      v  
  rnd-5_family-      16022 GGCGATGATAACTGATGATAGACATGAAACGTCTGCTTCCTTTCCGCGAG 16071

  scaffold280|s     191109 TTTTGCGATGGTGACTTATGATTGACGTTGACGTTTGGAACATGTTTGAT 191158
                                             i                               
  rnd-5_family-      16072 TTTTGCGATGGTGACTTACGATTGACGTTGACGTTTGGAACATGTTTGAT 16121

  scaffold280|s     191159 GACACTACGGGTTGAGTGGCCCATTGCCATGATGCATGGTCACCCTTTGG 191208
                                                                             
  rnd-5_family-      16122 GACACTACGGGTTGAGTGGCCCATTGCCATGATGCATGGTCACCCTTTGG 16171

  scaffold280|s     191209 TTGATGCGGAGATTACCATGGTGTGGTA-GAGGAATCACAGTAGGTTTGA 191257
                                     ?                 -                     
  rnd-5_family-      16172 TTGATGCGGANATTACCATGGTGTGGTATGAGGAATCACAGTAGGTTTGA 16221

  scaffold280|s     191258 GTGGAGCTTTGCGGCGGATTAGCAGA 191283
                                       v     i    i  
  rnd-5_family-      16222 GTGGAGCTTTGCCGCGGACTAGCGGA 16247

Matrix = 20p43g.matrix
Kimura (with divCpGMod) = 2.20
Transitions / transversions = 2.42 (116/48)
Gap_init rate = 0.00 (15 / 4849), avg. gap size = 5.27 (79 / 15)


3269 2.92 0.00 0.00 scaffold280|size272602 191117 191493 (81228) rnd-1_family-475#Unknown 1 377 (0) m_b2290s001i40 94044

  scaffold280|s     191117 TGGTGACTTATGATTGACGTTGACGTTTGGAACATGTTTGATGACACTAC 191166
                                     i                                       
  rnd-1_family-          1 TGGTGACTTACGATTGACGTTGACGTTTGGAACATGTTTGATGACACTAC 50

  scaffold280|s     191167 GGGTTGAGTGGCCCATTGCCATGATGCATGGTCACCCTTTGGTTGATGCG 191216
                                                                             
  rnd-1_family-         51 GGGTTGAGTGGCCCATTGCCATGATGCATGGTCACCCTTTGGTTGATGCG 100

  scaffold280|s     191217 GAGATTACCATGGTGTGGTAGAGGAATCACAGTAGGTTTGAGTGGAGCTT 191266
                                 i                                         ? 
  rnd-1_family-        101 GAGATTGCCATGGTGTGGTAGAGGAATCACAGTAGGTTTGAGTGGAGCNT 150

  scaffold280|s     191267 TGCGGCGGATTAGCAGAGCATTCTGTTGGGGCTGAAATTTTTGCACGTGT 191316
                              v     i    i                          v        
  rnd-1_family-        151 TGCCGCGGACTAGCGGAGCATTCTGTTGGGGCTGAAATTTTGGCACGTGT 200

  scaffold280|s     191317 GTCATTTTTGGTGGGCTCGGGGTGGTGGGCGATGTGAGGGGCTACTGTAT 191366
                            v                                               v
  rnd-1_family-        201 GGCATTTTTGGTGGGCTCGGGGTGGTGGGCGATGTGAGGGGCTACTGTAG 250

  scaffold280|s     191367 GCAGGTAGGCGTAGCATAATAAGTAAGCCTAAGCTAGCTTCCACCTGTAA 191416
                                               ?                             
  rnd-1_family-        251 GCAGGTAGGCGTAGCATAATNAGTAAGCCTAAGCTAGCTTCCACCTGTAA 300

  scaffold280|s     191417 CCTACCTACCTCCGGTAACCCACCGGTACACTCTTAGATCCCTCCCATAT 191466
                                                                            i
  rnd-1_family-        301 CCTACCTACCTCCGGTAACCCACCGGTACACTCTTAGATCCCTCCCATAC 350

  scaffold280|s     191467 GTAGGAATCTGTGTTTCGGCAAATCAA 191493
                                     ? i   v          
  rnd-1_family-        351 GTAGGAATCTNTATTTGGGCAAATCAA 377

Matrix = 20p43g.matrix
Kimura (with divCpGMod) = 2.25
Transitions / transversions = 1.20 (6/5)
Gap_init rate = 0.00 (0 / 376), avg. gap size = 0.0 (0 / 0)


3229 7.73 0.24 0.24 scaffold280|size272602 191510 191924 (80797) scaffold170|size558746_(dbseq-nr_246)_[277812,288266]#LTR/Gypsy 4201 4615 (5840) m_b2290s001i41 94045

  scaffold280|s     191510 CTCCGGTAACCCTCCCGTACACTCCGGTAACCCTCTGGTA-CTCTCCGGT 191558
                                          v    v    i   i  i  iv   - ii      
  scaffold170|s       4201 CTCCGGTAACCCTCCGGTACTCTCCAGTAGCCTTCCCGTAACCTTCCGGT 4250

  scaffold280|s     191559 AACCTTCCCGTACACTTCCGGTTACCCTCCCGTACACTTCCGGTATGCCA 191608
                           v   i                          i                  
  scaffold170|s       4251 TACCCTCCCGTACACTTCCGGTTACCCTCCCATACACTTCCGGTATGCCA 4300

  scaffold280|s     191609 CCGGTAAACATCTTTTTACCGTCTAAGTAATGCAGTTATAGCCACTAATT 191658
                                      i     iv vv                            
  scaffold170|s       4301 CCGGTAAACATTTTTTTGGCTACTAAGTAATGCAGTTATAGCCACTAATT 4350

  scaffold280|s     191659 AGATTGATATCAATTCTAAGACTTACTGAGAAGTCTGTTTTCCTGTAAAA 191708
                                     ii                                      
  scaffold170|s       4351 AGATTGATATTGATTCTAAGACTTACTGAGAAGTCTGTTTTCCTGTAAAA 4400

  scaffold280|s     191709 AACGTACCAATTCCTATCGTTCGTAGAAATAAATCCGAAAGCTCCTTTTG 191758
                             -                 v              i          i   
  scaffold170|s       4401 AA-GTACCAATTCCTATCGTACGTAGAAATAAATCTGAAAGCTCCTCTTG 4449

  scaffold280|s     191759 GTCTCGAATTTCCGGTAACCTCCCGGTAGACTTTGGTAACCCTCCCGTAC 191808
                                i                          ii                
  scaffold170|s       4450 GTCTCAAATTTCCGGTAACCTCCCGGTAGACTCCGGTAACCCTCCCGTAC 4499

  scaffold280|s     191809 ACTAGTTTACCGGAGGGTTACAGAAGTGTACTGGGAGGTTACCGGAAGAA 191858
                                                          iv                v
  scaffold170|s       4500 ACTAGTTTACCGGAGGGTTACAGAAGTGTACCCGGAGGTTACCGGAAGAT 4549

  scaffold280|s     191859 ACCATTCCGAGGGCTCAGGTAACCTCCCCATACACTCGAGTGTACGGGGA 191908
                                    i      v           ii                    
  scaffold170|s       4550 ACCATTCCGGGGGCTCCGGTAACCTCCCTGTACACTCGAGTGTACGGGGA 4599

  scaffold280|s     191909 GGTTACCGGTGTTTTT 191924
                                           
  scaffold170|s       4600 GGTTACCGGTGTTTTT 4615

Matrix = 20p43g.matrix
Kimura (with divCpGMod) = 7.97
Transitions / transversions = 1.91 (21/11)
Gap_init rate = 0.00 (2 / 414), avg. gap size = 1.00 (2 / 2)


2597 12.97 12.92 0.40 scaffold280|size272602 192145 192593 (80128) genome_2_13625#DNA 1 505 (0) m_b2290s001i42 94046

  scaffold280|s     192145 CTTAGTTTCACATGTCGACTGTGTCCGCATCCAAAAATTGTTGAAAAAGA 192194
                                           vi   i      i                     
  genome_2_1362          1 CTTAGTTTCACATGTCCGCTGCGTCCGCGTCCAAAAATTGTTGAAAAAGA 50

  scaffold280|s     192195 CATCATCCA-----------------------GGACATGTCCTAGACATT 192221
                             i i    -----------------------           i     i
  genome_2_1362         51 CACCGTCCAGGACATGGTCCTGGACACGTCCAGGACATGTCCTGGACATC 100

  scaffold280|s     192222 TCATGTTTTTAGTGTTCTGAAAGGAGGATACAGGACATTAAATTTTGGAC 192271
                             i             i v   v     i          v      i   
  genome_2_1362        101 TCGTGTTTTTAGTGTTTTCAAACGAGGACACAGGACATTCAATTTTAGAC 150

  scaffold280|s     192272 ACAGAGGACATGACAGGATGTGAGAGGACATGGTGTGTGTACTTT-TTTG 192320
                                             i              v    v     i-   i
  genome_2_1362        151 ACAGAGGACATGACAGGACGTGAGAGGACATGGAGTGTTTACTTCATTTA 200

  scaffold280|s     192321 AAGGCTCTTTTTGATACTTTCAGGTGAAACATACCATGAGTGGCAGCTGT 192370
                            i  ii                      vi      v      ii     
  genome_2_1362        201 AGGGTCCTTTTTGATACTTTCAGGTGAACTATACCAAGAGTGGTGGCTGT 250

  scaffold280|s     192371 TGCATGCATGTTACATTCATATACGTGCAATTCATAAAGTTTGTGGTACA 192420
                                    i          v  v       i     i i   ii     
  genome_2_1362        251 TGCATGCATATTACATTCATTTAAGTGCAATCCATAAGGCTTGCAGTACA 300

  scaffold280|s     192421 AAAATACTTAAAATAC---G---------TAGA----------------- 192441
                                      i    --- ---------    -----------------
  genome_2_1362        301 AAAATACTTAAGATACCTTGGCATGTGCCTAGATACTGTTATGTAATGTA 350

  scaffold280|s     192442 ---GAGTCAAAACTTCTGAGGACAGGGGGGAGAACATGGGACTCAACACT 192488
                           ---                     -v    v i                 
  genome_2_1362        351 TGTGAGTCAAAACTTCTGAGGACA-CGGGGCGGACATGGGACTCAACACT 399

  scaffold280|s     192489 GATATATGTCAGTGTGTCCACATAACAACT--TGTCCTGGAGGAATCAAG 192536
                             i       vvi         -  v   i--i         i   i   
  genome_2_1362        400 GACATATGTCCTCGTGTCCACA-AAAAACCCGCGTCCTGGAGAAATTAAG 448

  scaffold280|s     192537 GCCATAGGACATGGCCAAGCACATATCCAGGGCATGTCCCAGACATGTGA 192586
                            v         i v     v   ii      i       vi         
  genome_2_1362        449 GACATAGGACACGTCCAAGGACACGTCCAGGACATGTCCAGGACATGTGA 498

  scaffold280|s     192587 AACTAAG 192593
                                  
  genome_2_1362        499 AACTAAG 505

Matrix = 20p43g.matrix
Kimura (with divCpGMod) = 11.92
Transitions / transversions = 2.05 (39/19)
Gap_init rate = 0.02 (9 / 448), avg. gap size = 6.67 (60 / 9)


1257 26.52 2.77 4.22 scaffold280|size272602 192940 193372 (79349) C Copia7_TP#LTR/Copia (6) 459 33 m_b2290s001i43 94047

  scaffold280|s     192940 ATGATTGGCCCTTGTCTTTGAGTGTCTTGTGGCATTGCT-GTGGTTGTGT 192988
                               i  i               v -           i -   viv ?  
C Copia7_TP#LTR        459 ATGACTGACCCTTGTCTTTGAGTCT-TTGTGGCATTGTTTGTGTCGGNGT 411

  scaffold280|s     192989 GCTGTCTATCACCTTGACTTTTCTGTCAAATTTTACCAAATCTATCAGAC 193038
                            v  v  ii v i   v  iiii iii i    -i    i?i iv vvi 
C Copia7_TP#LTR        410 GATGACTGCCCCTTTGTCTCCCTTACTAGATTT-GCCAAGNTTGACCTGC 362

  scaffold280|s     193039 AGGAGGCCTGGTATTGTTGGGGAGACTGAAAAAAT-ACAATGGAACAGAC 193087
                           ?v v    vv i ?iv      i      vv    -  ivv  i  i  v
C Copia7_TP#LTR        361 NTGTGGCCACGCANCCTTGGGGGGACTGACTAAATTACGTGGGGACGGAG 312

  scaffold280|s     193088 GTAGTATTTTGTCAGTAGATCCAACAGATCCTCCTGGCTCTTGCGGATTC 193137
                            i    v iivivi v      i v      vi v  v   vi     ii
C Copia7_TP#LTR        311 GCAGTAATCCCCGGGAAGATCCGAAAGATCCATCAGGATCTGACGGATCT 262

  scaffold280|s     193138 TCCAGAAGATCTTTTGTGAGTACATTTAGAAATAGTTGAACATGAAGAGA 193187
                              i  i       ?  ---   i --  i      i  i  i       
C Copia7_TP#LTR        261 TCCGGAGGATCTTTNGT---TACGT--AGGAATAGTCGAGCACGAAGAGA 217

  scaffold280|s     193188 ACTCTAGTTTTTTATGGAGGAATCATTGGGCCCACATGGATTGCAAGACA 193237
                             ? iiiiv v   i v       i i i  v   i  vi i  iv  i-
C Copia7_TP#LTR        216 ACNCCGACATATTACGTAGGAATCGTCGAGCACACGTGCGTCGCGCGAT- 168

  scaffold280|s     193238 GAAAATGTAGTGTTGGTGTT-----GAGCCACCTCTATACTTCTAAAGAT 193282
                           v         v v     ?i----- ii     ---   v       i  
C Copia7_TP#LTR        167 TAAAATGTAGAGGTGGTGNCACCGGGGACCACC---ATAATTCTAAAAAT 121

  scaffold280|s     193283 ACCAACCTCTGCAACCAAGTTGCATGTTGGGAC-AA--GGACGACGTTTC 193329
                              i            i          i   i -? --  v iv iv   
C Copia7_TP#LTR        120 ACCGACCTCTGCAACCGAGTTGCATGTCGGGGCTNACCGGCCACCAGTTC 71

  scaffold280|s     193330 TTCTGTTTTGTAACTAGC--TACTGTAACCATGTCCACCCAGCCC 193372
                            --      -        --   ----         i      i 
C Copia7_TP#LTR         70 T--TGTTTT-TAACTAGCTTTAC----ACCATGTCCGCCCAGCTC 33

Matrix = 20p43g.matrix
Kimura (with divCpGMod) = 26.86
Transitions / transversions = 1.62 (68/42)
Gap_init rate = 0.06 (24 / 432), avg. gap size = 1.25 (30 / 24)


292 16.67 0.00 0.00 scaffold280|size272602 193372 193413 (79308) C Copia7_TP#LTR/Copia (263) 202 161 m_b2290s001i44 94048

  scaffold280|s     193372 CGTAGGAATCATTGAGCACATGTGTGTTGCATGATTAAAATG 193413
                                     i i       i   i  i  ii          
C Copia7_TP#LTR        202 CGTAGGAATCGTCGAGCACACGTGCGTCGCGCGATTAAAATG 161

Matrix = 20p43g.matrix
Kimura (with divCpGMod) = 1.70
Transitions / transversions = 1.00 (7/0)
Gap_init rate = 0.00 (0 / 41), avg. gap size = 0.0 (0 / 0)


875 21.35 2.40 0.95 scaffold280|size272602 193414 193621 (79100) C genome_8_12029#DNA (0) 292 82 m_b2290s001i45 94049

  scaffold280|s     193414 CTATGTTGTAAATACCGATTTTGGTTACTGTCCCTAAAACACAGTAACCA 193463
                              v         v                  i v             v 
C genome_8_1202        292 CTAGGTTGTAAATTCCGATTTTGGTTACTGTCTCAAAAACACAGTAACGA 243

  scaffold280|s     193464 GTAATCTAGCAGTA-GCCAGACCAG-AATTACTGAAGGTTCCAGCAATAT 193511
                               ivv v i v -v  v --   -        v       v i     
C genome_8_1202        242 GTAACAAACCGGAATTCCTG--CAGTAATTACTGTAGGTTCCTGTAATAT 195

  scaffold280|s     193512 TATTGCAGACTGTGTCAAGACAAGTCTTATTTTATGATGTCAACATGTCT 193561
                             iv i i i v      i ii  i        i        vvi    v
C genome_8_1202        194 TACGGTAAATTTTGTCAAAATGAGCCTTATTTTGTGATGTCACGGTGTCA 145

  scaffold280|s     193562 TACTCTGCAAGTATTGTGCGA---ACTTCAGTATTTCTTTTTCAGTAATC 193608
                           i    ivi         i i ---    v    v      iv        
C genome_8_1202        144 CACTCCTTAAGTATTGTACAAAGTACTTAAGTAATTCTTTCACAGTAATC 95

  scaffold280|s     193609 TTACCACCAAAGT 193621
                             i i    v   
C genome_8_1202         94 TTGCTACCACAGT 82

Matrix = 20p43g.matrix
Kimura (with divCpGMod) = 24.05
Transitions / transversions = 1.00 (22/22)
Gap_init rate = 0.02 (5 / 207), avg. gap size = 1.40 (7 / 5)


593 21.05 1.80 8.97 scaffold280|size272602 193648 193814 (78907) rnd-1_family-578#Unknown 178 333 (4) m_b2290s001i46 94050

  scaffold280|s     193648 AGAGGTAGTGTCACCAGC-ACCACCATAATTCTAAAAACTAAAAATAGCA 193696
                                 i   ?    i v-                   -------  v i
  rnd-1_family-        178 AGAGGTGGTGNCACCGGGGACCACCATAATTCTAAAAA-------TACCG 220

  scaffold280|s     193697 ACCTCTGCAATTGACGTGCGTGTTGGGGCTAGCAGAACATTAGTTC-TG- 193744
                                     ii  vv   i   i      ?i v iv  ii     -  -
  rnd-1_family-        221 ACCTCTGCAACCGAGTTGCATGTCGGGGCTNACCGGCCACCAGTTCTTGT 270

  scaffold280|s     193745 TTTTAATTAGTTGTTTCAACAATGTTCGCCCAGCTCAGCCAGAGATCCTG 193794
                                 i   i--   vv  v    i          v   i-----  vv
  rnd-1_family-        271 TTTTAACTAGC--TTTACACCATGTCCGCCCAGCTCCGCCG-----CCGC 313

  scaffold280|s     193795 TCCACCAGAATCAAATCAAA 193814
                              i   viii         
  rnd-1_family-        314 TCCGCCACGGCCAAATCAAA 333

Matrix = 20p43g.matrix
Kimura (with divCpGMod) = 19.40
Transitions / transversions = 1.46 (19/13)
Gap_init rate = 0.10 (17 / 166), avg. gap size = 1.00 (17 / 17)


377 2.27 0.00 0.00 scaffold280|size272602 199499 199542 (73179) genome_1_15599#DNA 2 45 (1226) m_b2290s001i47 94051

  scaffold280|s     199499 GGGGTTCAGGGAACACCAGGAAAATGGATTATTTTCTAAAACAT 199542
                                                                    v  
  genome_1_1559          2 GGGGTTCAGGGAACACCAGGAAAATGGATTATTTTCTAAAAGAT 45

Matrix = 20p43g.matrix
Kimura (with divCpGMod) = 2.31
Transitions / transversions = 0.00 (0/1)
Gap_init rate = 0.00 (0 / 43), avg. gap size = 0.0 (0 / 0)


1196 2.96 0.00 0.00 scaffold280|size272602 199573 199707 (73014) genome_5_586#DNA 15 149 (92) m_b2290s001i48 94052

  scaffold280|s     199573 CCATAAGTGCCAGGAAATGTCAAAAGATACCATTTACTGCGTTGCACTAA 199622
                                                                i            
  genome_5_586#         15 CCATAAGTGCCAGGAAATGTCAAAAGATACCATTTACCGCGTTGCACTAA 64

  scaffold280|s     199623 CTTTTGACAGGACAAACTTTTGCCTATCGTGTGACACATCAAAACGTTCA 199672
                                                                             
  genome_5_586#         65 CTTTTGACAGGACAAACTTTTGCCTATCGTGTGACACATCAAAACGTTCA 114

  scaffold280|s     199673 GAAGAAGGTAAGCTTTCTGAAGTGTCTAATCCGTT 199707
                                              i i     v       
  genome_5_586#        115 GAAGAAGGTAAGCTTTCTGGAATGTCTTATCCGTT 149

Matrix = 20p43g.matrix
Kimura (with divCpGMod) = 2.34
Transitions / transversions = 3.00 (3/1)
Gap_init rate = 0.00 (0 / 134), avg. gap size = 0.0 (0 / 0)


2068 9.99 4.76 1.91 scaffold280|size272602 199926 200282 (72439) C rnd-1_family-77#Unknown (0) 465 99 m_b2290s001i49 94053

  scaffold280|s     199926 TTTTTTT---AAAATCTTAGTTTATCACTGAGC-AGA---TTTTGTCTTC 199968
                               i  ---                 i     -   ---    v     
C rnd-1_family-        465 TTTTCTTGAAAAAATCTTAGTTTATCATTGAGCGAGAATTTTTTTTCTTC 416

  scaffold280|s     199969 TTCTCCGTCGTGAGACACTTTTTTCACTTTTGCACT-TTATGGTTGA-AT 200016
                                 ?         i              - i  -    v v   -  
C rnd-1_family-        415 TTCTCCNTCGTGAGACGCTTTTTTCACTTTT-CGCTATTATTGGTGACAT 367

  scaffold280|s     200017 TGATATAT--ACTCTCGTGGAAATACCCGTAAAA--GCCTAAGCTTTTTG 200062
                           iv  v   --?     ii--- v    i      --   --- i   ivv
C rnd-1_family-        366 CTATTTATTTNCTCTCAC---ATTACCTGTAAAAATGCC---GTTTTCGT 323

  scaffold280|s     200063 GTTT-ATACGCATGGGTATTCAATGACTGTTGATATGCGATTACCTCTAA 200111
                              i- i i               v         v  i        i   
C rnd-1_family-        322 GTTCGACATGCATGGGTATTCAATCACTGTTGATTTGTGATTACCTTTAA 273

  scaffold280|s     200112 AATTATATCTAAAAGCAATTTGTAGCATGGCCAAAAATTACGGGGCTTGA 200161
                             v           v      i                            
C rnd-1_family-        272 AAATATATCTAAAATCAATTTATAGCATGGCCAAAAATTACGGGGCTTGA 223

  scaffold280|s     200162 CTGCTATTGACGAGGCCTTTCTCGATCACAATGGTTTTAGTTTAGAGAAT 200211
                           i          v                           i          
C rnd-1_family-        222 TTGCTATTGACTAGGCCTTTCTCGATCACAATGGTTTTAATTTAGAGAAT 173

  scaffold280|s     200212 --AAGTGATCATGAGGCCAATCCG-GACTGCTTTGGTCGAATGGGCTGTT 200258
                           --   i                  -   i  ?         v        
C rnd-1_family-        172 AAAAGCGATCATGAGGCCAATCCGCGACCGCNTTGGTCGAAAGGGCTGTT 123

  scaffold280|s     200259 CCGTGATTCCCACTTTCTGGGGGC 200282
                                        v          
C rnd-1_family-        122 CCGTGATTCCCACGTTCTGGGGGC 99

Matrix = 20p43g.matrix
Kimura (with divCpGMod) = 9.07
Transitions / transversions = 1.33 (20/15)
Gap_init rate = 0.05 (17 / 356), avg. gap size = 1.41 (24 / 17)

2347 7.84 1.25 0.00 scaffold280|size272602 199967 200285 (72436) C rnd-1_family-22#Unknown (0) 851 529 m_b2290s001i50 94053

  scaffold280|s     199967 TCTTCTCCGTCGTGAGACACTTTTTTCACTTTTGCACT-TTATGGTTGAA 200015
                                             i                i  -    ? v    
C rnd-1_family-        851 TCTTCTCCGTCGTGAGACGCTTTTTTCACTTTTGCGCTATTATNGGTGAA 802

  scaffold280|s     200016 TTGATATATACTCTCGTGGAAATACCCGTAAAAGCCTAAGCTTTTTG-GT 200064
                             v            vi v       i      i    v      i -  
C rnd-1_family-        801 TTCATATATACTCTCCCGCAAATACCTGTAAAAACCTATGCTTTTCGTGT 752

  scaffold280|s     200065 TT-ATACGCATGGGTATTCAATGACTGTTGATATGCGATTACCTCTAAAA 200113
                            i-   i               v         v  i        i     
C rnd-1_family-        751 TCGATATGCATGGGTATTCAATCACTGTTGATTTGTGATTACCTTTAAAA 702

  scaffold280|s     200114 TTATATCTAAAAGCAATTTGTAGCATGGCCAAAAATTACGGGGCTTGACT 200163
                           v           v      i                              
C rnd-1_family-        701 ATATATCTAAAATCAATTTATAGCATGGCCAAAAATTACGGGGCTTGACT 652

  scaffold280|s     200164 GCTATTGACGAGGCCTTTCTCGATCACAATGGTTTTAGTTTAGAGAATAA 200213
                                    v                           i            
C rnd-1_family-        651 GCTATTGACTAGGCCTTTCTCGATCACAATGGTTTTAATTTAGAGAATAA 602

  scaffold280|s     200214 GTGATCATGAGGCCAATCCG-GACTGCTTTGGTCGAATGGGCTGTTCCGT 200262
                            i                  -   i            v            
C rnd-1_family-        601 GCGATCATGAGGCCAATCCGCGACCGCTTTGGTCGAAAGGGCTGTTCCGT 552

  scaffold280|s     200263 GATTCCCACTTTCTGGGGGCCCC 200285
                                    ?             
C rnd-1_family-        551 GATTCCCACNTTCTGGGGGCCCC 529

Matrix = 20p43g.matrix
Kimura (with divCpGMod) = 6.15
Transitions / transversions = 1.27 (14/11)
Gap_init rate = 0.01 (4 / 318), avg. gap size = 1.00 (4 / 4)


426 19.63 2.73 2.73 scaffold280|size272602 200285 200394 (72327) genome_10_6249#DNA 208 317 (272) m_b2290s001i51 94054

  scaffold280|s     200285 CTTCACGAGCAGTCTTGTCAATTTTTTGCTACGCAAGCGACCTTGCAAAT 200334
                             i i v v                 -    v  i -i     iv  vv 
  genome_10_624        208 CTCCGCTACCAGTCTTGTCAATTTTT-GCTAAGCGA-TGACCTCTCATCT 255

  scaffold280|s     200335 TACCTGGGCTGTTACTAATTC--AAAAGACTACTGG-GCGCCACTCCTCA 200381
                             i          i v     --        i ii -    v       v
  genome_10_624        256 TATCTGGGCTGTTGCGAATTCGAAAAAGACTGCCAGCGCGCGACTCCTCC 305

  scaffold280|s     200382 TAACCCTTAGAAT 200394
                            v    v -    
  genome_10_624        306 TCACCCGT-GAAT 317

Matrix = 20p43g.matrix
Kimura (with divCpGMod) = 20.55
Transitions / transversions = 0.91 (10/11)
Gap_init rate = 0.05 (5 / 109), avg. gap size = 1.20 (6 / 5)


409 20.91 3.57 1.75 scaffold280|size272602 200347 200458 (72263) rnd-1_family-2#Unknown 2345 2458 (307) m_b2290s001i52 94055

  scaffold280|s     200347 TACTAATTCAAAAGACTACTGGGCG-CCACTCCTCATAACC--CTT-AGA 200392
                               v  -   v  i  ii vi   -i      -  iivi --   -i  
  rnd-1_family-       2345 TACTCAT-CAACAGGCTGTTCAGCGATCACTCC-CACGCTCTGCTTCGGA 2392

  scaffold280|s     200393 ATCACACTTGGGCAATATCACTTAATATTGCAAAACTGTTGGGATAGGTA 200442
                             v v             iv  ivv v      i                
  rnd-1_family-       2393 ATAAAACTTGGGCAATATTTCTCTTTCTTGCAAGACTGTTGGGATAGGTA 2442

  scaffold280|s     200443 CTTGACCTCACCATAC 200458
                                       v   
  rnd-1_family-       2443 CTTGACCTCACCCTAC 2458

Matrix = 20p43g.matrix
Kimura (with divCpGMod) = 22.26
Transitions / transversions = 1.09 (12/11)
Gap_init rate = 0.05 (5 / 111), avg. gap size = 1.20 (6 / 5)


472 18.18 4.55 0.00 scaffold280|size272602 200370 200479 (72242) C rnd-1_family-233#Unknown (0) 218 104 m_b2290s001i53 94056

  scaffold280|s     200370 CGCCACTCCTCATAACC----CTTAGAATCACACTTGGGCAATATCACTT 200415
                              v       vi v i----   v i v  v             iv  i
C rnd-1_family-        218 CGCGACTCCTCCCATCTTCCGCTTCGGAACAAACTTGGGCAATATTTCTC 169

  scaffold280|s     200416 AATATTGCAAAACTGTTGGGATAGGTACTTGACCTCACCATACAAC-AAT 200464
                           v  v                                   v  v   - v 
C rnd-1_family-        168 TATCTTGCAAAACTGTTGGGATAGGTACTTGACCTCACCCTAAAACTATT 119

  scaffold280|s     200465 CATCACCCATAAAAA 200479
                              iv v        
C rnd-1_family-        118 CATTCCACATAAAAA 104

Matrix = 20p43g.matrix
Kimura (with divCpGMod) = 20.83
Transitions / transversions = 0.43 (6/14)
Gap_init rate = 0.02 (2 / 109), avg. gap size = 2.50 (5 / 2)

1182 11.48 1.08 1.62 scaffold280|size272602 200395 200580 (72141) C rnd-1_family-22#Unknown (322) 529 345 m_b2290s001i54 94056

  scaffold280|s     200395 CACACTTGGGCAATATCACTTAATATTGCAAAACTGTTGGGATAGGTACT 200444
                             v             iv                                
C rnd-1_family-        529 CAAACTTGGGCAATATTCCTTAATATTGCAAAACTGTTGGGATAGGTACT 480

  scaffold280|s     200445 TGACCTCACCATACAACAAT-CATCACCCATAAAAAACGATTACGATCAC 200493
                            v     i  v      i  -   iv               i      i 
C rnd-1_family-        479 TCACCTCGCCCTACAACGATTCATTCCCCATAAAAAACGATCACGATCGC 430

  scaffold280|s     200494 TTCAAAATAGAAAAATTTATCATGAGGCTGGTCTGTTTATACCATATTTG 200543
                             i   -    i   ?i?            i    --           i 
C rnd-1_family-        429 TTTAAA-TAGAGAAANCNATCATGAGGCTGATCTG--TATACCATATTCG 383

  scaffold280|s     200544 TCAA-GGCAATTCCGTGATCACTTCAATGCTCTGGGGC 200580
                               -   vi     i       i v            
C rnd-1_family-        382 TCAAGGGCTGTTCCGCGATCACTCCCATGCTCTGGGGC 345

Matrix = 20p43g.matrix
Kimura (with divCpGMod) = 9.77
Transitions / transversions = 2.00 (14/7)
Gap_init rate = 0.03 (5 / 185), avg. gap size = 1.00 (5 / 5)


379 16.88 6.49 0.00 scaffold280|size272602 200580 200656 (72065) genome_10_6249#DNA 205 286 (303) m_b2290s001i55 94057

  scaffold280|s     200580 CTGCTCCGCGACCAGTC-----AACTTATGCTTATCGATGAACTCCCATG 200624
                                    v       -----  i  v    v v      v   i   v
  genome_10_624        205 CTGCTCCGCTACCAGTCTTGTCAATTTTTGCTAAGCGATGACCTCTCATC 254

  scaffold280|s     200625 TTTTAAGGGCTGTTGTGAATTCGAAAGAGACT 200656
                             v vv         i          i     
  genome_10_624        255 TTATCTGGGCTGTTGCGAATTCGAAAAAGACT 286

Matrix = 20p43g.matrix
Kimura (with divCpGMod) = 17.65
Transitions / transversions = 0.44 (4/9)
Gap_init rate = 0.01 (1 / 76), avg. gap size = 5.00 (5 / 1)


490 6.56 0.00 0.00 scaffold280|size272602 200657 200717 (72004) C rnd-1_family-22#Unknown (506) 345 285 m_b2290s001i56 94058

  scaffold280|s     200657 CATTGCAAAGTCATGCTAGTGCGTGCCACGCTAGCTTAGCTTCTTGGAAG 200706
                                v      i              i              v       
C rnd-1_family-        345 CATTGAAAAGTCGTGCTAGTGCGTGCCGCGCTAGCTTAGCTTATTGGAAG 296

  scaffold280|s     200707 GGTGGTCTTGA 200717
                                      
C rnd-1_family-        295 GGTGGTCTTGA 285

Matrix = 20p43g.matrix
Kimura (with divCpGMod) = 3.70
Transitions / transversions = 1.00 (2/2)
Gap_init rate = 0.00 (0 / 60), avg. gap size = 0.0 (0 / 0)


1821 8.59 2.70 1.14 scaffold280|size272602 200719 200977 (71744) C genome_2_6197#DNA (0) 456 194 m_b2290s001i57 94059

  scaffold280|s     200719 AGGAGGGGTGGCATCCTAGTAAATTTTACTAACTAAGACCCGACTACCCC 200768
                                               v                    i        
C genome_2_6197        456 AGGAGGGGTGGCATCCTAGTTAATTTTACTAACTAAGACCCAACTACCCC 407

  scaffold280|s     200769 ACCTTGACTGCCAACACAAT----TTGGGTTCCCCAGCAACTTTGCCCGC 200814
                                 v i      v    ----          i               
C genome_2_6197        406 ACCTTGCCCGCCAACCCAATATTTTTGGGTTCCCTAGCAACTTTGCCCGC 357

  scaffold280|s     200815 AAAACCTGCCCGCCATTGAAATTTTTGATAGGTAGTCGGTTACCCAAAGA 200864
                                          v                       v        v 
C genome_2_6197        356 AAAACCTGCCCGCCAGTGAAATTTTTGATAGGTAGTCGGGTACCCAAACA 307

  scaffold280|s     200865 CTGGTCAACTATGTTGAGAATGTCCCTGTCTGTCATCTCCCTACCATACA 200914
                            i                   i  ivi               i v     
C genome_2_6197        306 CCGGTCAACTATGTTGAGAATATCTGCGTCTGTCATCTCCCTGCAATACA 257

  scaffold280|s     200915 ATACA---GTACTTGTCAGGAGAAGTGCGTGAATCATCAAGCAGATGGCC 200961
                                ---        v       --       i      v         
C genome_2_6197        256 ATACATGCGTACTTGTGAGGAGAA--GCGTGAACCATCAACCAGATGGCC 209

  scaffold280|s     200962 ACGCCACGTCCATTTT 200977
                              - ii i       
C genome_2_6197        208 ACG-CGTGCCCATTTT 194

Matrix = 20p43g.matrix
Kimura (with divCpGMod) = 7.56
Transitions / transversions = 1.20 (12/10)
Gap_init rate = 0.02 (5 / 258), avg. gap size = 2.00 (10 / 5)


5687 15.79 1.70 1.88 scaffold280|size272602 200978 202094 (70627) rnd-1_family-2#Unknown 184 1298 (1467) m_b2290s001i58 94060

  scaffold280|s     200978 GCACTGCCCCATAACAAAACAAGACAATGGGATTTCCGCTGGACCGGACC 201027
                              i                  i                 vivv     v
  rnd-1_family-        184 GCATTGCCCCATAACAAAACAAAACAATGGGATTTCCGCTCACGCGGACA 233

  scaffold280|s     201028 ATCATCCCCTTCTATCTCTGTGAGTTTACGGAGTTTTGAGCCGCGATTTG 201077
                           i           v             i i                 v   
  rnd-1_family-        234 GTCATCCCCTTCGATCTCTGTGAGTTCATGGAGTTTTGAGCCGCGAGTTG 283

  scaffold280|s     201078 GCTCATCCTCTTCCCAACATTCGCGGCAACGCAGCGTCCTTGACGCCCCC 201127
                                  v        i vv     v      i                 
  rnd-1_family-        284 GCTCATCGTCTTCCCAGCCATCGCGCCAACGCGGCGTCCTTGACGCCCCC 333

  scaffold280|s     201128 TCAAAAGACAGGTTGGTTGTTGTGTTATGGTGATTTTGATTTTTTTATGC 201177
                                                        v        i        i i
  rnd-1_family-        334 TCAAAAGACAGGTTGGTTGTTGTGTTATGCTGATTTTGGTTTTTTTACGT 383

  scaffold280|s     201178 GCAAAACTATTTAATTGAAAATCATCGCAACT--CTGACCGTGCCATTCC 201225
                             v    v               i  ----  --      v         
  rnd-1_family-        384 GCTAAACAATTTAATTGAAAATCGTC----CTTACTGACCCTGCCATTCC 429

  scaffold280|s     201226 TCCCCACACCCCTCCCACATCTAATCGACCACATCGGCTCGTTGCCGCAT 201275
                                i                    i  v      vvv   ?     i 
  rnd-1_family-        430 TCCCCGCACCCCTCCCACATCTAATCAACAACATCGCGACGTNGCCGCGT 479

  scaffold280|s     201276 CCTCTCAGATCAATAGCCCTGCTGTCAAAAAAAGAATCAGGTCTATTGCT 201325
                                vvi  v  i    v     v                  ?      
  rnd-1_family-        480 CCTCTACAATAAACAGCCGTGCTGGCAAAAAAAGAATCAGGTCNATTGCT 529

  scaffold280|s     201326 CATCTGACTGGTGAGTTCTCCCATTTTTTTCATATTTTCAACTAATTAAT 201375
                             i    v           v         ---            v     
  rnd-1_family-        530 CACCTGAGTGGTGAGTTCTGCCATTTTTT---TATTTTCAACTATTTAAT 576

  scaffold280|s     201376 TGAAAATTAAATAGTT-CTGACCCTGCCCTTCCTTCCCATACCCCGCCCA 201424
                                  i--i vv  -                 ii   i     v    
  rnd-1_family-        577 TGAAAATC--GTCCTTACTGACCCTGCCCTTCCTCTCCACACCCCTCCCA 624

  scaffold280|s     201425 CTTGTTATCAACCACGTTGGACCATCTCCGCGTCCTCTCTGATCAACAGC 201474
                            v vvv      v  i i viv i  v           vi   v      
  rnd-1_family-        625 CATCAAATCAACAACATCGCGACGTCGCCGCGTCCTCTACGATAAACAGC 674

  scaffold280|s     201475 CCTGCTAAC-AAAAAATAATCAGGCTCATTGCTCACCTGACTGGTGAGTT 201523
                            v    ii -      v       ii                        
  rnd-1_family-        675 CGTGCTGGCAAAAAAAGAATCAGGTCCATTGCTCACCTGACTGGTGAGTT 724

  scaffold280|s     201524 CTCCCATTTTGTTTTTTGTTTATTTTCAACTATTTAATTGAATATTCTCA 201573
                             v       --------                        v   vv  
  rnd-1_family-        725 CTGCCATTTT--------TTTATTTTCAACTATTTAATTGAAAATTGACA 766

  scaffold280|s     201574 GTCCTGACCCTGCCATTCCTCCCAACAGCCCTCCCACTTCTTATCAACCA 201623
                           vvv           v      i v   v         v  vv      v 
  rnd-1_family-        767 CGACTGACCCTGCCCTTCCTCTCCACACCCCTCCCACATCAAATCAACAA 816

  scaffold280|s     201624 TATTGGCCCATTGCTGTGTCCTCTCGGATCAACAGCCCTGCTACC--AAA 201671
                           i  i vvv i i  i i       vv           v    iv --   
  rnd-1_family-        817 CATCGCGACGTCGCCGCGTCCTCTACGATCAACAGCCGTGCTGGCAAAAA 866

  scaffold280|s     201672 AAGAATCAGGTCCATTGCTCACCCGGTTGGTAAGTTCTCCCA---TG-TT 201717
                                         v iv     i ii    i      v   ---  -  
  rnd-1_family-        867 AAGAATCAGGTCCAATAATCACCTGACTGGTGAGTTCTGCCATTTTGTTT 916

  scaffold280|s     201718 TTCTATTTTCAACCATTTAATTGAAAATTGTCAGTTCTGACCCTGCCCTT 201767
                             i     i    i             i  vvv  v              
  rnd-1_family-        917 TTTTATTTCCAACTATTTAATTGAAAACTGAATGTGCTGACCCTGCCCTT 966

  scaffold280|s     201768 CCTC-CCATACCCCTCCTACTTATTATCAACCACATCGGCCTGTAGCCCC 201816
                               -   i        i  v vvv      v      vvvi  v   v 
  rnd-1_family-        967 CCTCTCCACACCCCTCCCACATCAAATCAACAACATCGCGACGTCGCCGC 1016

  scaffold280|s     201817 GTCCTCTCTGTTCAACAGCCCTGCTAAC-AAAAAATAATCAGATCCATTG 201865
                                   v vv             ii -      v      i      i
  rnd-1_family-       1017 GTCCTCTCAGAGCAACAGCCCTGCTGGCAAAAAAAGAATCAGGTCCATTA 1066

  scaffold280|s     201866 CTCACCTGACCGGTGAGTTCTCCCATTTTT-TTAG-----TTCAACTATT 201909
                                     i          v ?      -  v -----          
  rnd-1_family-       1067 CTCACCTGACTGGTGAGTTCTGCNATTTTTATTTGTTCTTTTCAACTATT 1116

  scaffold280|s     201910 TAATTGAAAATTAAAAGTTCTGACCCTGCCCTTCCTCCCC-ATACCCCTC 201958
                                     - ivv  iv      v           i  - v       
  rnd-1_family-       1117 TAATTGAAAA-TGTCAGCGCTGACCATGCCCTTCCTCTCCAAAACCCCTC 1165

  scaffold280|s     201959 CCACTTATTATCAACCACATTGGCCCGTTGCCGCGTTCTCTCTGATCAAC 202008
                                 vvv       v         i i       i     vv     v
  rnd-1_family-       1166 CCACTTCAAATCAACCCCATTGGCCCATCGCCGCGTCCTCTCATATCAAG 1215

  scaffold280|s     202009 AGTCCTGCGTCCAAAAAATAATCAGGCCCATTGCTCACCTGACTTGTGAG 202058
                             i     vvv       -  v    i     i           v     
  rnd-1_family-       1216 AGCCCTGCTGGCAAAAAA-AAACAGGTCCATTACTCACCTGACTGGTGAG 1264

  scaffold280|s     202059 TTCTCCCATTTTGTTTTCTTTTATTTTCAACTATTT 202094
                               v    v --  i i    v             
  rnd-1_family-       1265 TTCTGCCATGT--TTCTTTTTTCTTTTCAACTATTT 1298

Matrix = 20p43g.matrix
Kimura (with divCpGMod) = 15.91
Transitions / transversions = 0.65 (68/105)
Gap_init rate = 0.03 (32 / 1116), avg. gap size = 1.25 (40 / 32)


327 2.63 0.00 0.00 scaffold280|size272602 202095 202132 (70589) C genome_2_6197#DNA (418) 38 1 m_b2290s001i59 94059

  scaffold280|s     202095 GGTACCGAGGCTCTGGGCAAGAAGTTGCCACCCCTCCT 202132
                                        i                        
C genome_2_6197         38 GGTACCGAGGCTCCGGGCAAGAAGTTGCCACCCCTCCT 1

Matrix = 20p43g.matrix
Kimura (with divCpGMod) = 0.26
Transitions / transversions = 1.00 (1/0)
Gap_init rate = 0.00 (0 / 37), avg. gap size = 0.0 (0 / 0)


1558 8.65 2.86 9.09 scaffold280|size272602 202132 202411 (70310) C rnd-1_family-39#Unknown (180) 1004 741 m_b2290s001i60 94061

  scaffold280|s     202132 TGTTTTGATGCGTGCCATTTTTTTCTACAACATACAATGTAAAAAGTCAC 202181
                                                             iv              
C rnd-1_family-       1004 TGTTTTGATGCGTGCCATTTTTTTCTACAACATATCATGTAAAAAGTCAC 955

  scaffold280|s     202182 GTGCTGTGTCAACACTCACCCACCCTGATGATTTCCGCCACATCGTCAGA 202231
                                                                             
C rnd-1_family-        954 GTGCTGTGTCAACACTCACCCACCCTGATGATTTCCGCCACATCGTCAGA 905

  scaffold280|s     202232 ATTCAGCCTACCACACAAACACCATTGCAGATATTAAACTTCTGCCACCG 202281
                                                    i                        
C rnd-1_family-        904 ATTCAGCCTACCACACAAACACCATCGCAGATATTAAACTTCTGCCACCG 855

  scaffold280|s     202282 CACAATCCATGGACACAACACGGAAACCAACACAACAATCAAATTTAAAA 202331
                                           -----------------       i    v vi 
C rnd-1_family-        854 CACAATCCATGGACAC-----------------AACAATCGAATTAACGA 822

  scaffold280|s     202332 TGACGATTGC----AACAAC--AAA--CACGCAACAATCAAAATAACGAC 202373
                           i      v  ----ii    --   --   i           vv   i  
C rnd-1_family-        821 CGACGATGGCCGCTGGCAACGGAAACCCACACAACAATCAAATGAACAAC 772

  scaffold280|s     202374 GACGATGGCCGCTGGCAACGGAAACCTACACAACAATA 202411
                               i-------  v      v  vvv        v  
C rnd-1_family-        771 GACGG-------TGTCAACGGCAAAGAACACAACACTA 741

Matrix = 20p43g.matrix
Kimura (with divCpGMod) = 7.56
Transitions / transversions = 0.83 (10/12)
Gap_init rate = 0.10 (27 / 279), avg. gap size = 1.19 (32 / 27)

1714 7.66 2.02 0.00 scaffold280|size272602 202300 202547 (70174) C rnd-1_family-642#Unknown (0) 253 1 m_b2290s001i61 94061

  scaffold280|s     202300 CACGGAAACCAACACAACAATCAAATTTAAAATGACGATTGCAACAACAA 202349
                                     v  i             v    i      v   i    i 
C rnd-1_family-        253 CACGGAAACCCACGCAACAATCAAATTAAAAACGACGATGGCAGCAACGA 204

  scaffold280|s     202350 ACA-CGCAACAATCAAAATAACGACGACGATGGCCGCTGGCAACGGAAAC 202398
                              - i           v                  ?             
C rnd-1_family-        203 ACAACACAACAATCAAATTAACGACGACGATGGCCGNTGGCAACGGAAAC 154

  scaffold280|s     202399 CTACACAACAATAAAATGAACAACAATGGTGTCAACAGCAAAGAACACAA 202448
                            i          v           i i         i             
C rnd-1_family-        153 CCACACAACAATCAAATGAACAACGACGGTGTCAACGGCAAAGAACACAA 104

  scaffold280|s     202449 CACTACTTACAACTTGAA----ATCGCAATTGTGTTCAACTCTATTGCAA 202494
                                             ----           v           i    
C rnd-1_family-        103 CACTACTTACAACTTGAACGACATCGCAATTGTTTTCAACTCTATCGCAA 54

  scaffold280|s     202495 ACCCAAAAATGATTTCTAATAAATGCAACATGTAGACTGATCACCAAAAA 202544
                                                  i      i   v               
C rnd-1_family-         53 ACCCAAAAATGATTTCTAATAAACGCAACACGTACACTGATCACCAAAAA 4

  scaffold280|s     202545 ACA 202547
                              
C rnd-1_family-          3 ACA 1

Matrix = 20p43g.matrix
Kimura (with divCpGMod) = 4.55
Transitions / transversions = 1.71 (12/7)
Gap_init rate = 0.01 (2 / 247), avg. gap size = 2.50 (5 / 2)

6467 6.32 0.48 0.36 scaffold280|size272602 202352 203192 (69529) C rnd-1_family-39#Unknown (342) 842 1 m_b2290s001i62 94061

  scaffold280|s     202352 ACGCAACAATCAAAATAACGACGACGATGGCCGCTGGCAACGGAAACCTA 202401
                             i        i  v                                 i 
C rnd-1_family-        842 ACACAACAATCGAATTAACGACGACGATGGCCGCTGGCAACGGAAACCCA 793

  scaffold280|s     202402 CACAACAATAAAATGAACAACAATGGTGTCAACAGCAAAGAACACAACAC 202451
                                    v           i i         i                
C rnd-1_family-        792 CACAACAATCAAATGAACAACGACGGTGTCAACGGCAAAGAACACAACAC 743

  scaffold280|s     202452 TACTTACAACTTGAA----ATCGCAATTGTGTTCAACTCTATTGCAAACC 202497
                                          ----           v           i       
C rnd-1_family-        742 TACTTACAACTTGAACGACATCGCAATTGTTTTCAACTCTATCGCAAACC 693

  scaffold280|s     202498 CAAAAATGATTTCTAATAAATGCAACATGTAGACTGATCACCAAAAAACA 202547
                                               i      i                     i
C rnd-1_family-        692 CAAAAATGATTTCTAATAAACGCAACACGTAGACTGATCACCAAAAAACG 643

  scaffold280|s     202548 ATTTTCATGTCAATGTTGTATAAGGTTAGACACATCACCAACCAGCATGG 202597
                           v               ?                           i     
C rnd-1_family-        642 TTTTTCATGTCAATGTNGTATAAGGTTAGACACATCACCAACCAACATGG 593

  scaffold280|s     202598 CCAAAATTTGTGTATGTTGTAACTTAAAACCTAAGGAATGTTTTCAACAT 202647
                                  v      i  i     v  v?          i           
C rnd-1_family-        592 CCAAAATATGTGTACGTCGTAACGTATNACCTAAGGAACGTTTTCAACAT 543

  scaffold280|s     202648 AAGAGCATCACGGAATGCAAAATTGTAGCATATTCCCCAAAAATATTTCT 202697
                                      v                      v             i 
C rnd-1_family-        542 AAGAGCATCACTGAATGCAAAATTGTAGCATATTACCCAAAAATATTTTT 493

  scaffold280|s     202698 CAACATAGACGCATCATGTAAATGTATCACCAAAAATGTTACAGTTCACC 202747
                                        i  i                         i       
C rnd-1_family-        492 CAACATAGACGCACCACGTAAATGTATCACCAAAAATGTTACGGTTCACC 443

  scaffold280|s     202748 AAAAACTGTTTTCAATGCAAATGCATGACAGACCATATTATGAAAACACA 202797
                                                i                ---         
C rnd-1_family-        442 AAAAACTGTTTTCAATGCAAACGCATGACAGACCATAT---GAAAACACA 396

  scaffold280|s     202798 TCATTCGTTTTCTCTGCCTAAATCATTCTTTCAACGTACCTTATAACCAA 202847
                           ?                         v                       
C rnd-1_family-        395 NCATTCGTTTTCTCTGCCTAAATCATGCTTTCAACGTACCTTATAACCAA 346

  scaffold280|s     202848 CATTGCCAAAATATGTGTACATCGTAATCTAAAACCTAAGGAAGGTTTTC 202897
                              ?                i      iv  v                  
C rnd-1_family-        345 CATNGCCAAAATATGTGTACGTCGTAACGTATAACCTAAGGAAGGTTTTC 296

  scaffold280|s     202898 AACATAAAAGCATCACTGAATGCAAAATTGTAGCACATTACCCAATGTTA 202947
                                                              i         i    
C rnd-1_family-        295 AACATAAAAGCATCACTGAATGCAAAATTGTAGCATATTACCCAACGTTA 246

  scaffold280|s     202948 ACTCATTACTTGCAATGTGATAACACAGCATTCATTTTTCTCATCTTGAT 202997
                                      i                            v      i  
C rnd-1_family-        245 ACTCATTACTTACAATGTGATAACACAGCATTCATTTTTCACATCTTAAT 196

  scaffold280|s     202998 ATTGATCACTTGTTAGAATGACACACCACTTACTGGATTTCCAAAAATGG 203047
                                     ?i                  v        v          
C rnd-1_family-        195 ATTGATCACTNATTAGAATGACACACCACTGACTGGATTACCAAAAATGG 146

  scaffold280|s     203048 TTTTCTGTTTAAACACACCACAAAAATACATCACCAAAAACTGTTTTCAA 203097
                                i                v                           
C rnd-1_family-        145 TTTTCCGTTTAAACACACCACATAAATACATCACCAAAAACTGTTTTCAA 96

  scaffold280|s     203098 TGCAAACACATGACAGACAATATGAAAACACAGCATTCCATTTCTCTGCC 203147
                                  i          v                   vv          
C rnd-1_family-         95 TGCAAACGCATGACAGACCATATGAAAACACAGCATTCATTTTCTCTGCC 46

  scaffold280|s     203148 CAAATCATGCTTTCATCGTACCTTATAACTAGTGTGGACAATGGA 203192
                           i                            i iii   v       
C rnd-1_family-         45 TAAATCATGCTTTCATCGTACCTTATAACCAACATGGCCAATGGA 1

Matrix = 20p43g.matrix
Kimura (with divCpGMod) = 4.44
Transitions / transversions = 1.65 (33/20)
Gap_init rate = 0.00 (4 / 840), avg. gap size = 1.75 (7 / 4)

4905 1.95 0.18 0.18 scaffold280|size272602 203145 203708 (69013) C rnd-1_family-113#Unknown (0) 564 1 m_b2290s001i63 94061

  scaffold280|s     203145 GCCCAAATCATGCTTTCATCGTACCTTATAACTAGTGTGGACAATGGACC 203194
                                                              i        i     
C rnd-1_family-        564 GCCCAAATCATGCTTTCATCGTACCTTATAACTAGCGTGGACAACGGACC 515

  scaffold280|s     203195 CACTTCGACAACCCGACGACAACCACGCCACAATGACAACGCCACAACGA 203244
                                                            i   v            
C rnd-1_family-        514 CACTTCGACAACCCGACGACAACCACGCCACAACGACCACGCCACAACGA 465

  scaffold280|s     203245 CGAAGCCACGATGACACAACCACGAACATACATAAACGAAGCCACGACAG 203294
                                                                             
C rnd-1_family-        464 CGAAGCCACGATGACACAACCACGAACATACATAAACGAAGCCACGACAG 415

  scaffold280|s     203295 ATAAACCAACATGGAAGACAATGCTAACTCACTTCTGCAGAAAGTGTCTG 203344
                                      i                                      
C rnd-1_family-        414 ATAAACCAACACGGAAGACAATGCTAACTCACTTCTGCAGAAAGTGTCTG 365

  scaffold280|s     203345 TTGCATTGTCTTGCAAACACTTCTGAAATGACTACCATAAAACTGAATGG 203394
                                                       i               ?     
C rnd-1_family-        364 TTGCATTGTCTTGCAAACACTTCTGAAACGACTACCATAAAACTNAATGG 315

  scaffold280|s     203395 GATTATTTTGAACCACCTACCATCAGATCTATTGAGCATTGTTCGCCGAA 203444
                                  ?               ?               i          
C rnd-1_family-        314 GATTATTNTGAACCACCTACCATNAGATCTATTGAGCATCGTTCGCCGAA 265

  scaffold280|s     203445 GTTATGGCCAGCTTAATCCTCTATCGCCCATAACTTTTAGGCATTCACGT 203494
                               i                                            -
C rnd-1_family-        264 GTTACGGCCAGCTTAATCCTCTATCGCCCATAACTTTTAGGCATTCACG- 216

  scaffold280|s     203495 TTTTTATCATCAAAAACTGCATAGACTAACCTTACGTGACTCACAACAAT 203544
                               i                                             
C rnd-1_family-        215 TTTTCATCATCAAAAACTGCATAGACTAACCTTACGTGACTCACAACAAT 166

  scaffold280|s     203545 ACTATAACATTTTGTTCTCAGAACAACACATCAATCTATTTACTAATTGT 203594
                                                        ?                 i  
C rnd-1_family-        165 ACTATAACATTTTGTTCTCAGAACAACACNTCAATCTATTTACTAATCGT 116

  scaffold280|s     203595 AAATGTCTTTTGAGCTCAAAATGACTCAGTTTTCAACTTAACTATATCAC 203644
                                                                             
C rnd-1_family-        115 AAATGTCTTTTGAGCTCAAAATGACTCAGTTTTCAACTTAACTATATCAC 66

  scaffold280|s     203645 ATACAATGCCAATCAATTACACACCACAGCTTCTGCT-AAAAATCTTGCA 203693
                           i                              ?     -            
C rnd-1_family-         65 GTACAATGCCAATCAATTACACACCACAGCTNCTGCTAAAAAATCTTGCA 16

  scaffold280|s     203694 GCGGCTGCTGGTAAT 203708
                                    ?     
C rnd-1_family-         15 GCGGCTGCTNGTAAT 1

Matrix = 20p43g.matrix
Kimura (with divCpGMod) = 0.52
Transitions / transversions = 10.00 (10/1)
Gap_init rate = 0.00 (2 / 563), avg. gap size = 1.00 (2 / 2)

283 14.00 2.00 0.00 scaffold280|size272602 203672 203721 (69000) C rnd-1_family-81#Unknown (35) 161 111 m_b2290s001i65 94061

  scaffold280|s     203672 AGCTT-CTGCTAAAAATCTTGCAGCGGCTGCTGGTAATTTTATAGTTCAT 203720
                               i-  i v                            v v  v  i  
C rnd-1_family-        161 AGCTCGCTACAAAAAATCTTGCAGCGGCTGCTGGTAATTATTTATTTTAT 112

  scaffold280|s     203721 C 203721
                            
C rnd-1_family-        111 C 111

Matrix = 20p43g.matrix
Kimura (with divCpGMod) = 13.32
Transitions / transversions = 0.75 (3/4)
Gap_init rate = 0.02 (1 / 49), avg. gap size = 1.00 (1 / 1)

285 13.64 2.27 0.00 scaffold280|size272602 203672 203715 (69006) C rnd-1_family-72#Unknown (688) 198 154 m_b2290s001i64 94061

  scaffold280|s     203672 AGCTT-CTGCTAAAAATCTTGCAGCGGCTGCTGGTAATTTTATAG 203715
                               i-  i v                            ii  i 
C rnd-1_family-        198 AGCTCGCTACAAAAAATCTTGCAGCGGCTGCTGGTAATTCCATGG 154

Matrix = 20p43g.matrix
Kimura (with divCpGMod) = 12.89
Transitions / transversions = 5.00 (5/1)
Gap_init rate = 0.02 (1 / 43), avg. gap size = 1.00 (1 / 1)


270 5.88 10.71 8.77 scaffold280|size272602 203788 203843 (68878) C rnd-1_family-386#Unknown (0) 372 316 m_b2290s001i66 94062

  scaffold280|s     203788 TATCATGCACATATTTAATATATTTTTATTACCACAAACCTTGCA----- 203832
                             ?       i          -  ----    v            -----
C rnd-1_family-        372 TANCATGCACGTATTTAATAT-TT----TTACAACAAACCTTGCAACACG 328

  scaffold280|s     203833 -TCGTGTGAAAA 203843
                           -  i        
C rnd-1_family-        327 GTCATGTGAAAA 316

Matrix = 20p43g.matrix
Kimura (with divCpGMod) = 4.33
Transitions / transversions = 2.00 (2/1)
Gap_init rate = 0.13 (7 / 55), avg. gap size = 1.57 (11 / 7)

1280 10.26 15.77 2.95 scaffold280|size272602 203846 204086 (68635) C rnd-1_family-386#Unknown (96) 276 6 m_b2290s001i67 94062

  scaffold280|s     203846 CACGTGATCGTGTTAATTTAGATTGTAAAAGCATCTGTAAGCATGATGTG 203895
                                                --i    --                  --
C rnd-1_family-        276 CACGTGATCGTGTTAATTTAG--CGTAA--GCATCTGTAAGCATGATG-- 233

  scaffold280|s     203896 ATGTTAGGTAATCGTGATGCTGTTATTTT--------------------- 203924
                                  i     ii              ---------------------
C rnd-1_family-        232 ATGTTAGATAATCACGATGCTGTTATTTTATGTGGTGGAAACTACATAGT 183

  scaffold280|s     203925 -TA------TGTGCGAAATCAAGCTAG--------C-CAACCCCTGTTCG 203958
                           -  ------  i i             -------- -       i--   
C rnd-1_family-        182 TTACTTCATTGCGTGAAATCAAGCTAGAGGTAGCCCACAACCCCC--TCG 135

  scaffold280|s     203959 GCGCCCATGGAAATACAGTTTTGACGATGGCTCTGGCAGCGATGTACATT 204008
                             i       v   ? i    i           i i i    i   vi i
C rnd-1_family-        134 GCACCCATGGCAATNCGGTTTCGACGATGGCTCCGACGGCGACGTAGGTC 85

  scaffold280|s     204009 CGGATAGAACTCCCAAGGGAGTCCGTTCCCCCA-CGCTCGTCCAACCATC 204057
                                         ??      v         i-        v i     
C rnd-1_family-         84 CGGATAGAACTCCCNNGGGAGTACGTTCCCCCGTCGCTCGTCGAGCCATC 35

  scaffold280|s     204058 AAGCCGTTGCTGCAGCTGCCACCAAGGGA 204086
                                    i           i       
C rnd-1_family-         34 AAGCCGTTGTTGCAGCTGCCATCAAGGGA 6

Matrix = 20p43g.matrix
Kimura (with divCpGMod) = 7.33
Transitions / transversions = 5.00 (20/4)
Gap_init rate = 0.06 (14 / 240), avg. gap size = 3.29 (46 / 14)


323 25.61 0.00 4.44 scaffold280|size272602 204060 204153 (68568) C rnd-1_family-1111#LTR/Copia (33) 92 3 m_b2290s001i68 94063

  scaffold280|s     204060 GCCGTTGCTGCAGCTGCCACCAAGGGATCAGCCCTCACTGTCGCTGTTGC 204109
                               ?      v  iii i -    v v     v      i  i  i   
C rnd-1_family-         92 GCCGNTGCTGCCGCCATCGC-AAGGCAGCAGCCGTCACTGCCGTTGCTGC 44

  scaffold280|s     204110 CGACACCCATTGCTGCTGCCATCACTGCTGCTATTGCCACTGCC 204153
                             v i   i     ---      i i     iiiiii v     
C rnd-1_family-         43 CGCCGCCCGTTGCT---GCCATCGCCGCTGCCGCCATCTCTGCC 3

Matrix = 20p43g.matrix
Kimura (with divCpGMod) = 23.34
Transitions / transversions = 2.83 (17/6)
Gap_init rate = 0.04 (4 / 93), avg. gap size = 1.00 (4 / 4)

298 24.21 16.84 0.00 scaffold280|size272602 204100 204194 (68527) C rnd-1_family-1111#LTR/Copia (6) 119 9 m_b2290s001i69 94063

  scaffold280|s     204100 TCGCTGTTGCCGACACCCATTGCTGCTGCCATCACTGCTGCTATTGC--- 204146
                                 i   i v     i    vi i   i?ii    i  i  i  ---
C rnd-1_family-        119 TCGCTGCTGCTGTCACCCGTTGCAACCGCCGNTGCTGCCGCCATCGCAAG 70

  scaffold280|s     204147 -----------CACTGCC--CATTGCTTCCGCCCGTTGCTGCCATCACTG 204183
                           -----------       --iii   iv                  i i 
C rnd-1_family-         69 GCAGCAGCCGTCACTGCCGTTGCTGCCGCCGCCCGTTGCTGCCATCGCCG 20

  scaffold280|s     204184 CTGCTGTCACC 204194
                               i i  i 
C rnd-1_family-         19 CTGCCGCCATC 9

Matrix = 20p43g.matrix
Kimura (with divCpGMod) = 18.43
Transitions / transversions = 6.67 (20/3)
Gap_init rate = 0.03 (3 / 94), avg. gap size = 5.33 (16 / 3)

229 22.60 8.06 7.20 scaffold280|size272602 204125 204248 (68473) C rnd-1_family-1111#LTR/Copia (0) 125 1 m_b2290s001i70 94063

  scaffold280|s     204125 CTGCCATCACTGCTGCTATTGCCACTGCCCATTGCTTCCGCC--CGTTGC 204172
                                   i        i ---  ---   i    vv     --i i   
C rnd-1_family-        125 CTGCCATCGCTGCTGCTGT---CA---CCCGTTGCAACCGCCGNTGCTGC 82

  scaffold280|s     204173 TGCCATC-----ACTGCTGCTGTCAC--CCATGGCAACCGCCA-ATGCTG 204214
                           i      -----i v  v  i     --  i v  vi     i-vi i  
C rnd-1_family-         81 CGCCATCGCAAGGCAGCAGCCGTCACTGCCGTTGCTGCCGCCGCCCGTTG 32

  scaffold280|s     204215 CCGCCATCGTCAAGGCAGCAGCCGTCACTGCCGT 204248
                            i       i ---  v  v   i  v       
C rnd-1_family-         31 CTGCCATCGCC---GCTGCCGCCATCTCTGCCGT 1

Matrix = 20p43g.matrix
Kimura (with divCpGMod) = 19.54
Transitions / transversions = 1.60 (16/10)
Gap_init rate = 0.11 (13 / 123), avg. gap size = 1.46 (19 / 13)

616 4.82 0.00 1.20 scaffold280|size272602 204172 204255 (68466) C rnd-1_family-1111#LTR/Copia (0) 125 43 m_b2290s001i71 94063

  scaffold280|s     204172 CTGCCATCACTGCTGCTGTCACCCATGGCAACCGCCAATGCTGCCGCCAT 204221
                                   i               i v         i?            
C rnd-1_family-        125 CTGCCATCGCTGCTGCTGTCACCCGTTGCAACCGCCGNTGCTGCCGCCAT 76

  scaffold280|s     204222 CGTCAAGGCAGCAGCCGTCACTGCCGTTGCTGCC 204255
                             -                               
C rnd-1_family-         75 CG-CAAGGCAGCAGCCGTCACTGCCGTTGCTGCC 43

Matrix = 20p43g.matrix
Kimura (with divCpGMod) = 1.60
Transitions / transversions = 3.00 (3/1)
Gap_init rate = 0.01 (1 / 83), avg. gap size = 1.00 (1 / 1)


1741 19.29 6.24 3.02 scaffold280|size272602 205644 206060 (66661) C genome_4_2290#DNA (1025) 430 1 m_b2290s001i72 94064

  scaffold280|s     205644 ACATGAACAATGTGATCTCTTGTTGCGCT-ATCATAGAAATCCATCGCGC 205692
                             v    vv  v       v  i   vi -      i    v        
C genome_4_2290        430 ACCTGAAATATTTGATCTCATGCTGCCTTGATCATAAAAATACATCGCGC 381

  scaffold280|s     205693 AGTTGCACGGCAGGATACTATGGGTGGCGCAAAAGTTTTTAGGTGG---- 205738
                           v   v    iv  i   v  -   i   iiiivvvv    i     ----
C genome_4_2290        380 TGTTTCACGAAAGAATAATA-GGGCGGCATGGCTTATTTTGGGTGGCGAC 332

  scaffold280|s     205739 ------TTCTTGTGGACGGCGGCCTGAAGGGAAATGAGGGT---CGTCTG 205779
                           ------  v   v     i  i v         i  v    ---    i 
C genome_4_2290        331 GGTTGATTATTGGGGACGACGACGTGAAGGGAAGTGCGGGTGGTCGTCCG 282

  scaffold280|s     205780 TGTCCGAAATCGCCGACTTGGTCTACGAATTTTCTTGGAGCCGCTTGTGA 205829
                           v    i             i      i v     v i     iv vv  i
C genome_4_2290        281 AGTCCAAAATCGCCGACTTAGTCTACAATTTTTCGTAGAGCCAGTATTGG 232

  scaffold280|s     205830 TGCGATGGACCCGAGTAGGGTATCGTTGTGTTGGTTTGGTTCGGCGCTAT 205879
                              vv                  i    i  i  v vi  i         
C genome_4_2290        231 TGCTCTGGACCCGAGTAGGGTATTGTTGCGTCGGGTGAGTCCGGCGCTAT 182

  scaffold280|s     205880 CCAAC-AAAAAATCCGATCGTGAAAACTCTGGTTGGTTGTTGAGTTATGG 205928
                              i -             v v       i                 i  
C genome_4_2290        181 CCAGCAAAAAAATCCGATCTTCAAAACTCCGGTTGGTTGTTGAGTTACGG 132

  scaffold280|s     205929 ACGACAAACGGCTTTGGCGGCCCCGGTAGAACAGTTTT---GATAATGGA 205975
                           v   v         i       vi   i  ivi     ---   vv    
C genome_4_2290        131 TCGAAAAACGGCTTCGGCGGCCATGGTGGAGGGGTTTTGGAGATTTTGGA 82

  scaffold280|s     205976 TCTATTCTGGCGGAC---AATTTTTTTT-----GGAGCGTCAGTTGAAAA 206017
                              v           ---          -----  i     v     i  
C genome_4_2290         81 TCTCTTCTGGCGGACAAAAATTTTTTTTTCTGCGGGGCGTCCGTTGAGAA 32

  scaffold280|s     206018 ATGGGATGTGTCACTTCCTCTCTAGAGAGAGAGGCCTCCACAA 206060
                            v   ii            ------------            
C genome_4_2290         31 AAGGGGCGTGTCACTTCCT------------AGGCCTCCACAA 1

Matrix = 20p43g.matrix
Kimura (with divCpGMod) = 20.00
Transitions / transversions = 0.95 (38/40)
Gap_init rate = 0.05 (21 / 416), avg. gap size = 1.86 (39 / 21)


2807 3.92 6.94 0.79 scaffold280|size272602 206062 206081 (66640) C genome_3_16611#DNA (0) 824 805 m_b2290s001i73 94065

  scaffold280|s     206062 AGGGGTTGTCAATCTTTTTC 206081
                                               
C genome_3_1661        824 AGGGGTTGTCAATCTTTTTC 805

Matrix = 20p43g.matrix
Kimura (with divCpGMod) = 3.51
Transitions / transversions = 1.00 (0/0)
Gap_init rate = 0.00 (0 / 19), avg. gap size = 0.0 (0 / 0)


27 0.00 0.00 0.00 scaffold280|size272602 206082 206107 (66614) (TCATTA)n#Simple_repeat 1 26 (0) c_b2290s251i0 94066

  scaffold280|s     206082 TCATTATCATTATCATTATCATTATC 206107
                                                     
  (TCATTA)n#Sim          1 TCATTATCATTATCATTATCATTATC 26

Matrix = Unknown
Transitions / transversions = 1.00 (0/0)
Gap_init rate = 0.00 (0 / 25), avg. gap size = 0.0 (0 / 0)


2807 3.92 6.94 0.79 scaffold280|size272602 206108 206446 (66275) C genome_3_16611#DNA (20) 804 444 m_b2290s001i73 94065

  scaffold280|s     206108 -------------------GTTCCTTTTTTGCGAAATCTCGCTATTTTGA 206138
                           -------------------                               
C genome_3_1661        804 CATTATCATTATCATTATCGTTCCTTTTTTGCGAAATCTCGCTATTTTGA 755

  scaffold280|s     206139 TGTTTTAGTACCGTAGCATTACTTATGGTGCATCGTCACCATTTTACGAT 206188
                                                                             
C genome_3_1661        754 TGTTTTAGTACCGTAGCATTACTTATGGTGCATCGTCACCATTTTACGAT 705

  scaffold280|s     206189 CAAAGTTGGCAATCGCACGCATAATAGAAAAAAGTTTGACTGCCCCCAGC 206238
                               v                                   i         
C genome_3_1661        704 CAAATTTGGCAATCGCACGCATAATAGAAAAAAGTTTGACCGCCCCCAGC 655

  scaffold280|s     206239 ACATTTTCATAATGATCTAAATACCTTTCGATGATTTAATTTTTTACGAG 206288
                                     v                                       
C genome_3_1661        654 ACATTTTCATTATGATCTAAATACCTTTCGATGATTTAATTTTTTACGAG 605

  scaffold280|s     206289 CCTTCACATCAAGACCACGAATTTTGTCTCTCGACAGGCTTCCAAATATT 206338
                                     i                         v             
C genome_3_1661        604 CCTTCACATCGAGACCACGAATTTTGTCTCTCGACACGCTTCCAAATATT 555

  scaffold280|s     206339 ATTGACCGCGCATCACAACAATACATCATGGGAAGAAAGAGCTTACGTTT 206388
                                                                             
C genome_3_1661        554 ATTGACCGCGCATCACAACAATACATCATGGGAAGAAAGAGCTTACGTTT 505

  scaffold280|s     206389 CCGGACGCTCGAACGGATCCT------GTTTCTTTACAGGAATGCGTCCT 206432
                                                ------   v  v ii i       ---v
C genome_3_1661        504 CCGGACGCTCGAACGGATCCTGGGGTGGTTGCTGTGTAAGAATGCG---A 458

  scaffold280|s     206433 GGCTATTTGCATTG 206446
                                 v  ii   
C genome_3_1661        457 GGCTATGTGTGTTG 444

Matrix = 20p43g.matrix
Kimura (with divCpGMod) = 3.51
Transitions / transversions = 1.00 (7/7)
Gap_init rate = 0.01 (5 / 338), avg. gap size = 5.60 (28 / 5)


986 3.36 0.00 0.00 scaffold280|size272602 206821 206939 (65782) C rnd-1_family-1180#LTR/Gypsy (0) 119 1 m_b2290s001i74 94067

  scaffold280|s     206821 CACCTTCAAAGTATCAAGAGGAATGTGTGAGAAGGCTTGTGATCGTATAG 206870
                                                                i       ?i   
C rnd-1_family-        119 CACCTTCAAAGTATCAAGAGGAATGTGTGAGAAGGCTCGTGATCGNGTAG 70

  scaffold280|s     206871 TGAAAGCACTCAGCAACATAAGAAATGATTACATCCATTGGCCCGACGCA 206920
                                       i      ?        ?       i      ?      
C rnd-1_family-         69 TGAAAGCACTCAACAACATNAGAAATGANTACATCCGTTGGCCNGACGCA 20

  scaffold280|s     206921 GAAGAACGTAAGGAAATTG 206939
                                   ?          
C rnd-1_family-         19 GAAGAACGNAAGGAAATTG 1

Matrix = 20p43g.matrix
Kimura (with divCpGMod) = 1.97
Transitions / transversions = 1.00 (4/0)
Gap_init rate = 0.00 (0 / 118), avg. gap size = 0.0 (0 / 0)


941 30.98 6.24 6.03 scaffold280|size272602 207820 208829 (63892) scaffold343|size112741_(dbseq-nr_375)_[105888,111928]#LTR/Copia 98 1109 (4932) m_b2290s001i75 94068

  scaffold280|s     207820 ATGCATATG-----GCA---AATCACGACTCATAAAATAGGAAAACGGAT 207861
                                 i  -----   ---     iii -       ivi  v   v   
  scaffold343|s         98 ATGCATGTGTGCAAGCACACAATCATAGC-CATAAAACTAGATAACCGAT 146

  scaffold280|s     207862 TGA--TATGATTAGTATGCCCATGATGCTTCTCCATCTTCCCTAGTTTTC 207909
                            vi--     i  vi   i---    --  v  i v     vi    v  
  scaffold343|s        147 TTGCTTATGACTATCATGT---TGAT--TTGTCTAGCTTCCGCAGTTATC 191

  scaffold280|s     207910 CTATTTTTCCTT---CTAACTCCAGC------ATGAGTGAAGCCTGCTAC 207950
                           v-      ii  --- v   v     ------   iv   v  v    v 
  scaffold343|s        192 A-ATTTTTTTTTTCACGAACACCAGCCCAAACATGGCTGATGCGTGCTTC 240

  scaffold280|s     207951 ACCGCAAAGGCTACGCTTCGCACTGCTTCAAAAGATCTTGTCGCTGGCCT 208000
                             i   viv  i  vvi    i--------- iv  v   i   vi  v 
  scaffold343|s        241 ACTGCACGTGCCACCACTCGCG---------AGCATGTTGCCGCGAGCAT 281

  scaffold280|s     208001 C----------TCCCTTCAACGCAAC-GACAATGGACAGTACCAGCACGA 208039
                            ----------i  i i     --  -        i      v v     
  scaffold343|s        282 CAAAAAACTGACCCTTCCAACG--ACAGACAATGGGCAGTACGACCACGA 329

  scaffold280|s     208040 TGCCATCATGCTCTTCAAAACAGGCATCGAGCGAAAACTC-GCGAGATCT 208088
                           i   ii  i viv  i vvi v      v v   ivv   -      i  
  scaffold343|s        330 CGCCGCCACGACATTTATCGCCGGCATCCATCGAGTCCTCCGCGAGACCT 379

  scaffold280|s     208089 ACAATCCCCTGGTCCCCGGAGAAGGGATGAAACAACTCCTCACCCAAACT 208138
                               i   vvi v      vi v  v   vvvv     iv i  ---i i
  scaffold343|s        380 ACAACCCCGGAGACCCCGGCAACGGCATGTTCAAACTCTGCGCC---GCC 426

  scaffold280|s     208139 CCGAACGTCCTCAACTCCATCAA---GTCCACGGACAACAAAACACCGGA 208185
                           v v   ivvv iivi     v  --- v  v v v iv  ------   -
  scaffold343|s        427 GCCAACAAAATTGCTTCCATAAAAGCGACCTCTGTCGCCA------CGG- 469

  scaffold280|s     208186 CGAACTCC---TTCG-CAGCGCCAAAA--ACCA-AGCTGC-GCTCCTCTC 208227
                               v   ---i   - ii       i--   i-   i  -   ----  
  scaffold343|s        470 CGAAGTCCGTCCTCGACGACGCCAAAGCCACCGCAGCCGCCGCT----TC 515

  scaffold280|s     208228 TACCAGCTCTGGACAACCCGTCGAGCCCACCATCAAAACGAGAGCCGAAG 208277
                           i   i  ----ii  --  i   v   iv  ii  v--   v     v- 
  scaffold343|s        516 CACCGGC----AGCA--CCATCGTGCCTCCCGCCAT--CGACAGCCGC-G 556

  scaffold280|s     208278 CCATCG------ACGAGGCCGATCGCATCAACTATGCGTATCAGGCCACC 208321
                              v  ------    i     i         iviiivv i      ii 
  scaffold343|s        557 CCAACGCACAAGACGAAGCCGACCGCATCAACCTCATCAACCAGGCCGTC 606

  scaffold280|s     208322 ATCGGCACCAAAATGGGTGTTGCCGATGCCATCACCGAAAAAGTGGGGAA 208371
                                vi     iv   i ii     v          vv     v  vvv
  scaffold343|s        607 ATCGGGGCCAAAGAGGGCGCCGCCGAAGCCATCACCGCCAAAGTTGGTTC 656

  scaffold280|s     208372 GGACATCACGGATCCCATTCTCCGCACCGCCGACGGCACCGATTACAAGT 208421
                              ii    v   v vi i   viv  i         v    iiv -v  
  scaffold343|s        657 GGATGTCACCGATGCAGTCCTCAAAACTGCCGACGGCTCCGACCTC-CGT 705

  scaffold280|s     208422 CG-GTCGACGATTGGTCCCTCCACGAGCTCATGGAAGCGGCCATCG-CCG 208469
                           v -i     i i   ii    v v  iv  v v---  v   i   -  i
  scaffold343|s        706 AGCATCGACAACTGGCTCCTCGAAGAAGTCCTT---GCCGCCGTCGTCCA 752

  scaffold280|s     208470 GGGC-C--ATCAACCCAAATTATGTTGACATTCTTTCGCA-TTTCAACAC 208515
                               - --   -i   i  i viivi v i i  i  v  -i i vv   
  scaffold343|s        753 GGGCGCCGATC-GCCCGAACTCCAGCGCCGTCCTCTCCCAGCTCCTCCAC 801

  scaffold280|s     208516 GCTCATCCATTTCAAATTCGATTTTCGCCAAACCATTTCCACGAACATGG 208565
                            -       v   i       i  i   v i vvi i   i v       
  scaffold343|s        802 G-TCATCCAATTCGAATTCGACTTCCGCAAGAAAGTCTCCGCCAACATGG 850

  scaffold280|s     208566 AACATCTTCGAGCTGCCGCAACCCGCGTCAACGTCTACGATGCGCTGCA- 208614
                              vi     v  iivv   iv v vi v vv i     --  iiii  -
  scaffold343|s        851 AACTCCTTCGCGCCAAAGCAGGCAGGATGACAGCCTACG--GCATCACAG 898

  scaffold280|s     208615 -CACAGAAGCTCACATGGCCCTCCAAGTCCTCGCCAACATCGA----GGA 208659
                           - ivv  vv    vv v      vv v       v        ---- v 
  scaffold343|s        899 TCGACGACTCTCAACTCGCCCTCGTACTCCTCGCAAACATCGACATCGCA 948

  scaffold280|s     208660 GGCAGTACAACATGGCTGGGGGCGTGAATTTTGCAATCCG---CTCCACA 208706
                           i    i----  i i      v        ii  ---   ---     v 
  scaffold343|s        949 AGCAGC----CACGACTGGGGCCGTGAATTCCGC---CCGACCCTCCAAA 991

  scaffold280|s     208707 CCATCACCATTCGTCAAACCTACCGGACAACCACAAACACACCGCAGCTT 208756
                               --  i-v  -  iiii i  -v        iv     v   v  iv
  scaffold343|s        992 CCAT--CCG-GCG-CAGGTTTGCC-TACAACCACGCACACAACGCTGCCA 1036

  scaffold280|s     208757 CGCTCACCGCCATCATCACGCTTCTTTCAGCTGTCGATGCCGTTCGCAAT 208806
                            vv v  v  v   v i vivvv  iv v vi i   i v   v     v
  scaffold343|s       1037 CCGTAACAGCAATCCTTAAAGAGCTCGCCGGCGCCGACGGCGTACGCAAG 1086

  scaffold280|s     208807 CTCAGCGACGCACCGCCACCCAC 208829
                               i   i  v   v       
  scaffold343|s       1087 CTCAACGATGCCCCGGCACCCAC 1109

Matrix = 20p43g.matrix
Kimura (with divCpGMod) = 34.94
Transitions / transversions = 0.95 (143/151)
Gap_init rate = 0.08 (85 / 1009), avg. gap size = 1.46 (124 / 85)


501 28.50 3.38 3.38 scaffold280|size272602 209056 209262 (63459) scaffold343|size112741_(dbseq-nr_375)_[105888,111928]#LTR/Copia 1354 1560 (4481) m_b2290s001i76 94068

  scaffold280|s     209056 AACACTTGCCCTCATTGCAAGGTTTTCAAATGCCGTCTTGCT-CACCCAA 209104
                              v       v         ivv  iivii    - vv  i-     v 
  scaffold343|s       1354 AACCCTTGCCCGCATTGCAAGAAATTTGCGCGCCG-CAAGCCGCACCCCA 1402

  scaffold280|s     209105 ACGTCCCTGAGGCAAAATGTCATTGGAACCCCAAGC---ACAAGTGTTAC 209151
                            viiv  v  i vvvi    ivi      ---    ---     v v   
  scaffold343|s       1403 AAACACCAGAAGACCGATGTTTCTGGAAC---AAGCGTTACAAGGGATAC 1449

  scaffold280|s     209152 ---AGGCAGCGTTGGGTCTGCGACGAAATGGAAATCGCATTCAAACCTCG 209198
                           ---i  v  ---   i i        i        v  i viivi  iv 
  scaffold343|s       1450 CGTGGGAAG---TGGATTTGCGACGAGATGGAAATGGCGTATGTGCCCAG 1496

  scaffold280|s     209199 CCACAAGTTCTCAGCCGACATGGGTGGATATCCGGATGACAGCGACAACG 209248
                           v     i   v v              i     vii   v      iii 
  scaffold343|s       1497 GCACAAATTCGCTGCCGACATGGGTGGGTATCCCAGTGAGAGCGACGGTG 1546

  scaffold280|s     209249 AATGACGGCGTGGG 209262
                            v      i     
  scaffold343|s       1547 ACTGACGGTGTGGG 1560

Matrix = 20p43g.matrix
Kimura (with divCpGMod) = 31.79
Transitions / transversions = 1.04 (29/28)
Gap_init rate = 0.05 (10 / 206), avg. gap size = 1.40 (14 / 10)


3574 28.20 3.62 4.44 scaffold280|size272602 209494 211263 (61458) scaffold343|size112741_(dbseq-nr_375)_[105888,111928]#LTR/Copia 1834 3589 (2452) m_b2290s001i77 94068

  scaffold280|s     209494 CTCCGCCTCCTCAACCAACAAGACAACAAGTTCTTAGACCACTGCATTGA 209543
                                          ------   iv  vvi    i    i ii    v-
  scaffold343|s       1834 CTCCGCCTCCTCAAC------GACGCCACTCTCTTGGACCGCCACATTT- 1876

  scaffold280|s     209544 CG-ATGTGGAACAGGAACGCACAGCCATGGCCAAACAAGACACAACCAAC 209592
                             -iv ii  iv v  i  v  v    v       vvv     v  ivv 
  scaffold343|s       1877 CGTGGGCAGAGGACGAGCGAACCGCCAAGGCCAAAGCCGACACCACTTCC 1926

  scaffold280|s     209593 AAGCAACGCCAAGCCATAGAAACAGCACACACCACCCTGCGCCATCAAGT 209642
                                   v iv  i  v  -----    vv    ---i  vi -  ---
  scaffold343|s       1927 AAGCAACGACGTGCTATCGA-----CACAGCCCAC---ACGATA-CA--- 1964

  scaffold280|s     209643 CCCAATGATGCAACAAGGACGCAACGCAACC-TCCAGTCTTCGTCCAGCC 209691
                                v  vi      ----------    i-    ----   vv   v 
  scaffold343|s       1965 CCCAAGGAAACAACAA----------CAACTATCCA----TCGAACAGGC 2000

  scaffold280|s     209692 GT------CTCCAG---G--GCAC-TTCATCAACTCATCCCGCATCACAA 209729
                            i------  v  i--- --    -  v v    iiv   -i - v   i
  scaffold343|s       2001 GCTGGCAACTACAATACGACGCACCTTGAACAACCTCTCC-AC-TAACAG 2048

  scaffold280|s     209730 ACGTGTGCACTTTTCCACC-AC-CAGGAGTGTACGTCTCTTTCACTCTCA 209777
                             ii  v     iv  i  -  -  vi i v--    v   iv i  v  
  scaffold343|s       2049 ACACGTCCACTTCGCCGCCCACACACAAATC--CGTCACTTCAATTCGCA 2096

  scaffold280|s     209778 TGACAAACC-CACT-CTCATCACCTATGATTCAGGTGCGGACGGGCATTA 209825
                           v v  --  -   i-  v       vi     v  i  v   i v  i  
  scaffold343|s       2097 AGCCA--CCACACCACTAATCACCTTCGATTCTGGCGCCGACAGCCACTA 2144

  scaffold280|s     209826 CCTCAGCGAGAAGGACAGAATCTCCGCAGGACTGCCCATCCTACGCAATT 209875
                              vvv   i vi  iv vv  v i  i  i  v  i  i  i  v--- 
  scaffold343|s       2145 CCTATCCGAAACAGATCGCCTCGCTGCGGGGCTCCCTATTCTGCGG---T 2191

  scaffold280|s     209876 CCTCCA---AACGCGTCGGTGTAGCAAATGGAGGCTCCAGTCAAGCCAAA 209922
                                 ---   iv     i  v     i  vi  v    ivvi  v   
  scaffold343|s       2192 CCTCCACCCAACAAGTCGGCGTTGCAAACGGTAGCACCAGCACGGCGAAA 2241

  scaffold280|s     209923 CACGTCACACAGCTACCGTT-CAAGAACATCTCCAGCAAA-GCTCTTCGG 209970
                           i      vv  ii i  v  - vvv   --i i  v v  -   v v vv
  scaffold343|s       2242 TACGTCAGCCAATTGCCCTTTCCTCAAC--TTTCACCTAATGCTGTGCTC 2289

  scaffold280|s     209971 GCTGACTCATTTGATGACTTTCCTACATCACTAATGAGTGTCGGCAAAAT 210020
                             i  i  i    vi  i  i   vvi     v     i  v       i
  scaffold343|s       2290 GCCGATTCGTTTGTCGATTTCCCTCAGTCACTCATGAGCGTAGGCAAAAC 2339

  scaffold280|s     210021 TTCTGATGCTGGTACTGTGTCAATTTTCACACGGGCTGGGGTCACCGTTC 210070
                           i vi    v   v  i  vv i        v iiv    v     ii v 
  scaffold343|s       2340 CTGCGATGATGGGACCGTCGCGATTTTCACCCAATCTGGCGTCACTATAC 2389

  scaffold280|s     210071 ACAATGAGCAG-GAAGTGCTCATCACGTGCACGGGTGAACCAATCCTCCT 210119
                               v  -  v-  v           v   vvi  i     vv     v 
  scaffold343|s       2390 ACAAAGA-CACTGACGTGCTCATCACTTGCCAAGGCGAACCCCTCCTCAT 2438

  scaffold280|s     210120 GGGAATACGCGACGAGCACGGCAGATACCGCATTCCACTGCACC-AACAC 210168
                           v  vii         i  i  vv v        i     -    -     
  scaffold343|s       2439 CGGCGCACGCGACGAACATGGACGTTACCGCATCCCACT-CACCCAACAC 2487

  scaffold280|s     210169 CAAGGACAATGGCAGCCTCGAACACCAAGC-AAAAAGGCCAGGCAAACTC 210217
                           v      ii     i  v - i i  vvv -  i      v i     v 
  scaffold343|s       2488 AAAGGACGGTGGCAACCGC-AGCGCCCCTCCAAGAAGGCCCGACAAACAC 2536

  scaffold280|s     210218 TTCGACGCACCAACAGTGTCTACGACTTACCCTCCACTGAACAGGCCATC 210267
                            i    i i       i  v      i v  v     i     i      
  scaffold343|s       2537 TCCGACACGCCAACAGCGTATACGACCTCCCATCCACCGAACAAGCCATC 2586

  scaffold280|s     210268 AAATGGATGCATGCCGTTTGCGGTTACCCAGTAAAATCCACCTGGCTCAA 210317
                            i            v  v  i  v    vv  v  i              
  scaffold343|s       2587 AGATGGATGCATGCGGTGTGTGGATACCACGTCAAGTCCACCTGGCTCAA 2636

  scaffold280|s     210318 GGCAGTCAAGGCTGGAAACTTTATTGGATGGCCTCT-----CCTCACAGA 210362
                           i  vi  v i  i  v  i  i           v  -----    v iv 
  scaffold343|s       2637 AGCCATCCAAGCCGGCAATTTCATTGGATGGCCACTGCTAACCTCCCGCA 2686

  scaffold280|s     210363 AAAGAACGTCAGAAAGTACTATCCCGAAACCACG-AAACCCCAAAGGGAC 210411
                            v v ----     -     vi  v     vii -    i  v  i  v 
  scaffold343|s       2687 ACATA----CAGAA-GTACTTCCCAGAAACAGTGGAAACTCCCAAAGGCC 2731

  scaffold280|s     210412 ATCTCAACCAAA----CAAGACAAAACGTCCGCTCCAC----CAAAAGCC 210453
                            i  v       ----     ----     v v     ----  i     
  scaffold343|s       2732 ACCTAAACCAAAGCCGCAAGA----ACGTCAGATCCACTAAACAGAAGCC 2777

  scaffold280|s     210454 AACATCCCATGGAAGAGTACA---TCCACAAACAACGCTTAATTGGAAAG 210500
                           v ivi   v  i  vvv v  ---   v   ------  ii-    vviv
  scaffold343|s       2778 CATTCCCCTTGAAACCTTCCAGTCTCCCCAA------CTCG-TTGGCCGC 2820

  scaffold280|s     210501 AAAACCCAAGACATTTTTA-TCAAGACTTATGAGGTACGCG--AAACTAT 210547
                              viv  v   i v vi -   v ---   iv i   ii -- v  i  
  scaffold343|s       2821 AAACTACACGACGTATACACTCATG---TATACGATACATGTAACACCAT 2867

  scaffold280|s     210548 TTTTTCCGATCAAACAGGCAAATTCCC-CACAA----GCAACAGGGCAAC 210592
                           i  i  v  i        vv       -   vi----v vv  -      
  scaffold343|s       2868 CTTCTCAGACCAAACAGGACAATTCCCTCACCGCTCTTCCTCA-GGCAAC 2916

  scaffold280|s     210593 AAGTATATTATGGTGTTAGTGGAAATTGATAGCAACGCTATTCTGGTGGA 210642
                           v v  iv i     vv i  v  v  i  ivvv i      i  v  v  
  scaffold343|s       2917 CATTACCTCATGGTCATGGTCGACATCGACTCAAGCGCTATCCTCGTCGA 2966

  scaffold280|s     210643 ACCCATGAAGAGCCGCAAAGATGAGGAAATGATCCGAGCGTA--CGACGC 210690
                           i  i  v    ii    vv  ivvv   v v i   v  v  -- i  i 
  scaffold343|s       2967 GCCTATCAAGAATCGCACTGACCTCGAACTCACCCGTGCCTATTCAACAC 3016

  scaffold280|s     210691 T--TTAGTCGGACGCCTTCAACGAGCGGGC---ATTCAACCCAAAAGCAT 210735
                            -- i viv  ----     v     i   ---i   --   iv  i  i
  scaffold343|s       3017 TCATCACCAGG----CTTCATCGAGCAGGCGTTGTTC--CCCGCAAACAC 3060

  scaffold280|s     210736 GTCCTCGACAACGAGATATCCACCGCCATGAAAACCCACATCGACAACAA 210785
                                i        i  v    vi        i iv v    iv i   v
  scaffold343|s       3061 GTCCTTGACAACGAAATCTCCAATGCCATGAAGATGCTCATCACCGACAC 3110

  scaffold280|s     210786 ATACAAATT--CCTGCTCGAGCTCGTCCCACCAGGGTGCCATCGCCGAAA 210833
                           v      v --   i--   ii v  v     i  v     i   v    
  scaffold343|s       3111 CTACAAAATGACCTA--CGAATTAGTGCCACCGGGCTGCCACCGCAGAAA 3158

  scaffold280|s     210834 TGCTGCTGAAGTCGCCATCCGCAACTTCAAGGCCCATTTTCTCAGTGTAC 210883
                           i  v  v  i  i  v  v           iv i  i     v   i v 
  scaffold343|s       3159 CGCAGCAGAGGTTGCAATACGCAACTTCAAATCTCACTTTCTGAGTATCC 3208

  scaffold280|s     210884 TAGCGGGTGCTTCTCCAACA--TTTCCACTTAGCCTTTGGGACAGACTGC 210931
                            v  v  i --  v ii  i--  i  vv v iv  v       i   i 
  scaffold343|s       3209 TCGCCGGCG--TCGCTGACGACTTCCCTATGAAACTATGGGACAAACTAC 3256

  scaffold280|s     210932 TTCCTCAAACCGAAATCACGCTCAACCTTCTTCGGCAGTCCAATGCCACG 210981
                                   i    i  i  vv       v  i  i        i     i
  scaffold343|s       3257 TTCCTCAAGCCGAGATTACCATCAACCTACTCCGACAGTCCAACGCCACA 3306

  scaffold280|s     210982 CCAACCGTCTCCGCCTATGCACACCTAAGCGGGCCATTCGACTACAACAA 211031
                                v  i        v     ii i ii     v  i  i        
  scaffold343|s       3307 CCAACAGTTTCCGCCTAAGCACATTTGAATGGGCCCTTTGATTACAACAA 3356

  scaffold280|s     211032 AATGCCTTTGGCCCCAATGGGGTGCGATGTGCAGATCCATGAAAAAACAG 211081
                           i     vi v  v  v     i  iii   v   i v  i     iv v 
  scaffold343|s       3357 GATGCCACTTGCACCCATGGGATGTAGTGTCCAGGTGCACGAAAAGTCTG 3406

  scaffold280|s     211082 ACA-GCAGAGGCACATGGGCTTACCACAGCGTTGACGGCTGGTACCTCAA 211130
                              -  - v           i v   ivv i i                i
  scaffold343|s       3407 ACACGC-GCGGCACATGGGCCTTCCATTCCATCGACGGCTGGTACCTCAG 3455

  scaffold280|s     211131 CACATCACCGGAGCACTACCGCGTCCACAACTGTCATGTCAAGCACACCA 211180
                                    v     i      iiv    iv  i  ii     iv     
  scaffold343|s       3456 CACATCACCTGAGCATTACCGCACGCACAGATGCCACATCAAGTCCACCA 3505

  scaffold280|s     211181 AAAGCGAGCGCCTT-CCGATACAGTACAATTTCAACACAAAGCCATCACA 211229
                            v  i  i     i-v   i  i  ivvv  i         v       v
  scaffold343|s       3506 ACAGTGAACGCCTCAGCGACACGGTGGTCTTCCAACACAAATCCATCACT 3555

  scaffold280|s     211230 AGTCCATCCATCTCGCCAGCCGACAAACTCATGC 211263
                           vii  v   v  v v  vi i             
  scaffold343|s       3556 CACCCTTCCCTCACCCCCACTGACAAACTCATGC 3589

Matrix = 20p43g.matrix
Kimura (with divCpGMod) = 31.71
Transitions / transversions = 0.92 (228/249)
Gap_init rate = 0.06 (110 / 1769), avg. gap size = 1.29 (142 / 110)

3684 28.88 2.65 2.23 scaffold280|size272602 209791 211263 (61458) scaffold289|size202738_(dbseq-nr_0)_[183003,188995]#LTR/Copia 2077 3555 (2438) m_b2290s001i78 94068

  scaffold280|s     209791 CTCATCACCTATGATTCAGGTGCGGACGGGCATTACCTCAGCGAGAAGGA 209840
                             v       v      v  i  v   i v  i     vvv   i vi  
  scaffold289|s       2077 CTAATCACCTTTGATTCTGGCGCCGACAGCCACTACCTATCCGAAACAGA 2126

  scaffold280|s     209841 CAGAATCTCCGCAGGACTGCCCATCCTACGCAATTCCTCCA---AACGCG 209887
                            v vv  v i  i  i  v  i  i  i  v---       ---i   v 
  scaffold289|s       2127 CCGCCTCGCTGCGGGGCTCCCTATTCTGCGG---TCCTCCACCCGACGGG 2173

  scaffold280|s     209888 TCGGTGTAGCAAATGGAGGCTCCAGTCAAGCCAAACACGTCACACAGCTA 209937
                            i  i  v  v  i  vi  v    ivvi  v v i   i  vv  ii i
  scaffold289|s       2174 TTGGCGTCGCCAACGGCAGCACCAGCACGGCGACATACGCCAGCCAATTG 2223

  scaffold280|s     209938 CCGTT-CAAGAACATCTCCAGCAAAGCTCTTCGGGCTGACTCATTTGATG 209986
                             v  - vvv   - i   vvi  v   v v vv  i  i       vi 
  scaffold289|s       2224 CCTTTTCCTCAAC-TTTCCCCTAATGCTGTGCTCGCCGATTCATTTGCCG 2272

  scaffold280|s     209987 ACTTTCCTACA-TCACTAATGAGTGTCGGCAAAATTTCTGATGCTGGTAC 210035
                            -     i   -  i  v     i  v  i    ii v   i v   v  
  scaffold289|s       2273 A-TTTCCCACAGTCGCTCATGAGCGTAGGTAAAACCTGTGACGATGGGAC 2321

  scaffold280|s     210036 TGTGTCAATTTTCACACGGGCTGGGGTCACCGTTCACAATGAGCAG-GAA 210084
                           ii vv i  i     v i v i  v     i  v     v  -  v-  v
  scaffold289|s       2322 CATCGCGATCTTCACCCAGTCCGGCGTCACTGTGCACAAAGA-CACTGAC 2370

  scaffold280|s     210085 GTGCTCATCACGTGCACGGGTGAACCAATCCTCCTGGGAATACGCGACGA 210134
                                      v   vvi  i     vv     v v  viiv       v
  scaffold289|s       2371 GTGCTCATCACTTGCCAAGGCGAACCCCTCCTCATCGGTGCCCGCGACGC 2420

  scaffold280|s     210135 GCACGGCAGATACCGCATTCCACTGCACC-AACACCAAGGACAATGGCAG 210183
                           -  v  vv i        i     -    -     v      ii     i
  scaffold289|s       2421 -CAAGGACGGTACCGCATCCCACT-CACCCAACACAAAGGACGGTGGCAA 2468

  scaffold280|s     210184 CCTCGAACACCAAGCAAAAAGGCCAGGCAAACTCTTCGACGCACCAACAG 210233
                             v  ivvv  vvv   i  i  v  i     v  i    i i       
  scaffold289|s       2469 CCGCGGCGCCCCTCCAAGAAAGCAAGACAAACACTCCGACACGCCAACAG 2518

  scaffold280|s     210234 TGTCTACGACTTACCCTCCACTGAACAGGCCATCAAATGGATGCATGCCG 210283
                           i  v      i v  v     i     i       i            v 
  scaffold289|s       2519 CGTATACGACCTCCCATCCACCGAACAAGCCATCAGATGGATGCATGCGG 2568

  scaffold280|s     210284 TTTGCGGTTACCCAGTAAAATCCACCTGGCTCAAGGCAGTCAAGGCTGGA 210333
                            v  i  v     v  v  i                 v i v    i  v
  scaffold289|s       2569 TGTGTGGATACCCCGTCAAGTCCACCTGGCTCAAGGCCGCCCAGGCCGGC 2618

  scaffold280|s     210334 AACTTTATTGGATGGCCTCTCCTCACAGAAAAGAACGT-CAGAAAGTACT 210382
                                i  i  i     v  v     vvvvviv     -      -    
  scaffold289|s       2619 AACTTCATCGGGTGGCCACTGCTCACCTCCCGCAACGTGCAGAAA-TACT 2667

  scaffold280|s     210383 ATCCCGAAACCACGAA-AC-CCCAAAGGGACATCTCAACCAA----ACAA 210426
                           vi  v  i  vii i -  -         -  i         ----i   
  scaffold289|s       2668 TCCCAGAGACAGTGGAGACTCCCAAAGGG-CACCTCAACCAATGCCGCAA 2716

  scaffold280|s     210427 GACAAAACGTCCGCTCCACCAAA----AGCCAACATCCCATGGAAGAGTA 210472
                             ----   i v v         ---- i    ivi i vi i  vvv v
  scaffold289|s       2717 GA----ACGCCAGGTCCACCAAACCGAAACCAATTCCTCTCGAAACCTTC 2762

  scaffold280|s     210473 CA---TCCACAAACAACGCTTAATTGGAAAGAAAACCCAAGACATTTTTA 210519
                             ---   v   ------  ii- i  vviv   viv iv   i v vi 
  scaffold289|s       2763 CAGTCTCCCCAA------CTCG-TCGGCCGCAAACTACGCGACGTATACA 2805

  scaffold280|s     210520 TCAAGACTTATGAGGTACGCGAAACTATTTTTTCCGATCAAACAGGCAAA 210569
                           iiv vi i  i  vii   i  v  i     i  v  i        vv  
  scaffold289|s       2806 CTCACGCCTACGATACACGTGACACCATTTTCTCAGACCAAACAGGACAA 2855

  scaffold280|s     210570 TTCCC-CACAAG----CAACAGGGCAACAAGTATATTATGGTGTTAGTGG 210614
                                -   viv----  v    -    v v  iv i     vv i  v 
  scaffold289|s       2856 TTCCCTCACCGCTCCTCATCAGG-CAACCATTACCTCATGGTCATGGTCG 2904

  scaffold280|s     210615 AAATTGATAGCAACGCTATTCTGGTGGAACCCATGAAGAGCCGCAAAGAT 210664
                            v  i  ivvv i      i  v iv  i     v    ii  v vv  i
  scaffold289|s       2905 ACATCGACTCGAGCGCTATCCTCGCCGAGCCCATTAAGAATCGAACTGAC 2954

  scaffold280|s     210665 GAGGAAATGATCCGAGCGTAC--GACGCT--TTAGTCGGACGCCTTCAAC 210710
                           vvv   v v i   v  v   --i  i  -- i viv  ----     v 
  scaffold289|s       2955 CTCGAACTCACCCGCGCCTACTCAACACTCATCACCAGG----CTTCATC 3000

  scaffold280|s     210711 GAGCGGGCATT---CAACCCAAAAGCATGTCCTCGACAACGAGATATCCA 210757
                               i   i  --- --   iv  i  i i   i     i  i  v    
  scaffold289|s       3001 GAGCAGGCGTTGTTC--CCCGCAAACACGCCCTTGACAATGAAATCTCCA 3048

  scaffold280|s     210758 CCGCCATGAAAACCCACATCGACAACAAATACAAATT--CCTGCTCGAGC 210805
                            i           v v    iv i   vv      v --   i--   ii
  scaffold289|s       3049 CTGCCATGAAAACACTCATCACCGACACCTACAAAATGACCTA--CGAAT 3096

  scaffold280|s     210806 TCGTCCCACCAGGGTGCCATCGCCGAAATGCTGCTGAAGTCGCCATCCGC 210855
                            v  v        v     i   v i     v  v  i  v  i  v   
  scaffold289|s       3097 TAGTGCCACCAGGCTGCCACCGCAGGAATGCAGCAGAGGTAGCTATACGC 3146

  scaffold280|s     210856 AACTTCAAGGCCCATTTTCTCAGTGTACTAGCGGGTGCTTCTCCAACA-- 210903
                             i     iv i  i  i  v   i v  v  i  i --  v  i  i--
  scaffold289|s       3147 AATTTCAAATCTCACTTCCTGAGTATCCTCGCAGGCG--TCGCCGACGAC 3194

  scaffold280|s     210904 TTTCCACTTAGCCTTTGGGACAGACTGCTTCCTCAAACCGAAATCACGCT 210953
                             i   v v iv  v       i   i     i   i    i  i  vv 
  scaffold289|s       3195 TTCCCAATGAAACTATGGGACAAACTACTTCCCCAAGCCGAGATTACCAT 3244

  scaffold280|s     210954 CAACCTTCTTCGGCAGTCCAATGCCACGCCAACCGTCTCCGCCTATGCAC 211003
                                 v  i  i        i     i     v  i        i  i 
  scaffold289|s       3245 CAACCTACTCCGACAGTCCAACGCCACACCAACGGTTTCCGCCTACGCGC 3294

  scaffold280|s     211004 ACCTAAGCGGGCCATTCGACTACAACAAAATGCCTTTGGCCCCAATGGGG 211053
                            ii i ii     v              i     vi v  v  v     v
  scaffold289|s       3295 ATTTGAATGGGCCCTTCGACTACAACAAGATGCCGCTTGCACCCATGGGC 3344

  scaffold280|s     211054 TGCGATGTGCAGATCCATGAAAAAACAGACA-GCAGAGGCACATGGGCTT 211102
                             iii   v  ii v        iv v   i-  - v           v 
  scaffold289|s       3345 TGTAGTGTTCAAGTGCATGAAAAGTCCGACGCGC-GCGGCACATGGGCAT 3393

  scaffold280|s     211103 ACCACAGCGTTGACGGCTGGTACCTCAACACATCACCGGAGCACTACCGC 211152
                           v    vv i i                i      v  v     i      
  scaffold289|s       3394 TCCACTCCATCGACGGCTGGTACCTCAGCACATCCCCTGAGCATTACCGC 3443

  scaffold280|s     211153 GTCCACAACTGTCATGTCAAGCACACCAAAAGCGAGCGCCTT-CCGATAC 211201
                           iiv  iviv  i  ii     iv      v  i  i     i-v   i  
  scaffold289|s       3444 ACGCATCGATGCCACATCAAGTCCACCAACAGTGAACGCCTCAGCGACAC 3493

  scaffold280|s     211202 AGTACAATTTCAACACAAAGCCATCACAAGTCCATCCATCTCGCCAGCCG 211251
                              ivvv  i        iv       vvii  v   v  v v  vi i 
  scaffold289|s       3494 AGTGGTCTTCCAACACAAGTCCATCACTCACCCTTCCCTCACCCCCACTG 3543

  scaffold280|s     211252 ACAAACTCATGC 211263
                                       
  scaffold289|s       3544 ACAAACTCATGC 3555

Matrix = 20p43g.matrix
Kimura (with divCpGMod) = 32.05
Transitions / transversions = 0.95 (203/213)
Gap_init rate = 0.04 (53 / 1472), avg. gap size = 1.36 (72 / 53)


4303 28.10 3.78 3.57 scaffold280|size272602 211839 213794 (58927) scaffold289|size202738_(dbseq-nr_0)_[183003,188995]#LTR/Copia 4031 5990 (3) m_b2290s001i79 94068

  scaffold280|s     211839 CAGGCTATGTCAGTCCTCGATCTCGACACTGGCAAGCTGCTCAACTATCG 211888
                            i   iv iv i     v  i vv          v   v    vi  i  
  scaffold289|s       4031 CGGGCCCTAGCGGTCCTGGACCAAGACACTGGCACGCTCCTCACTTACCG 4080

  scaffold280|s     211889 CCAGCTACTCCGGACTCCAAAATTTGCCCAAGCTTGGAGCAAGTCCTCTG 211938
                            --   v     ivvi   iv  vivv v v vi    v   i       
  scaffold289|s       4081 C--GCTCCTCCGACACCCAGCATACCACGACGACTGGACCAAATCCTCTG 4128

  scaffold280|s     211939 CAAATGAATTTGGCCGCCGCCGATGGGGTAGGCGGCCGCGTCAAAGGCAC 211988
                            v  i            iiiii i  v  v      v v  v  i  v  
  scaffold289|s       4129 CCAACGAATTTGGCCGCTATTAACGGCGTCGGCGGCAGGGTAAAGGGAAC 4178

  scaffold280|s     211989 CAAAACGATCCGGTTCATTTTTGAACATGAAGTA-CCACAGGATCGCAAG 212037
                              v  v  v  v     ii--   v i  iii -  v  ii i  vvvv
  scaffold289|s       4179 CAACACCATACGCTTCATCC--GAAAACGAGACATCCCCAAAACCGACTC 4226

  scaffold280|s     212038 AAAGATGTCACGTATGGCAGCTTCGTGTGCATGATTCGTCC-GAGAAGAC 212086
                                ii       i  iviv     i    iv  v  v  -  i    -
  scaffold289|s       4227 AAAGACATCACGTACGGTCAATTCGTATGCACCATACGACCTGAAAAGA- 4275

  scaffold280|s     212087 CGATGAACCCAACCGAACCCGCTTTCACTGTTGGTGGCGACCGCATCAAC 212136
                           -- v        i  v  v   i - iii  v  v  v     v      
  scaffold289|s       4276 --AAGAACCCAATCGCACACGCCT-CGTCGTGGGAGGGGACCGGATCAAC 4322

  scaffold280|s     212137 TACCCCG-CGAAGTGGGAACTCCAACGGCAGAAATGCTCGTGGCAAAACT 212185
                                v -   i  v vv  v  v  v  v  v       iv  v  iv 
  scaffold289|s       4323 TACCCAGGCGAGGTTGCCACACCCACCGCCGACATGCTCGCTGCCAAGAT 4372

  scaffold280|s     212186 TTTATTCAACAGCGCCATTTCCACTCCTACGGCAAAATTCATGACCATCG 212235
                            i          i iv        iv i vi   viv           v 
  scaffold289|s       4373 TCTATTCAACAGTGTAATTTCCACCGCCAAAGCACGCTTCATGACCATGG 4422

  scaffold280|s     212236 ACATCTCCAACTTCTATCTCATGACACCCCTTATGCGCCCAGAATACCTA 212285
                               i           i    vv  v  v    ii  i     i   v v
  scaffold289|s       4423 ACATTTCCAACTTCTACCTCAACACTCCACTTACACGTCCAGAGTACATC 4472

  scaffold280|s     212286 CGCGTCAAACTCACCGACATTCCCGTCGAAATCATCACCAAATACAAACT 212335
                             vi v      v       i  v vv            i       i  
  scaffold289|s       4473 CGGATGAAACTCTCCGACATCCCAGAAGAAATCATCACCGAATACAAGCT 4522

  scaffold280|s     212336 GCACAA---CAAGG---CCAACAAATACGGTTTCATTTTCATAGAAGTCA 212379
                           v iii --- iv  ---  i  i v i  vv v   iv i  v ---  v
  scaffold289|s       4523 CCGTGATCTCGTGGAACCCGACGACTGCGTGTACATCATTATCG---TCC 4569

  scaffold280|s     212380 CAAAGGGCATGTACGGCCTTCCACAAGCCGG-CTTACTCGCAAACCTACT 212428
                           i---v  v        v  i  i  v     -  i - v  v   vv   
  scaffold289|s       4570 T---TGGAATGTACGGACTCCCGCATGCCGGACTCA-TAGCCAACGAACT 4615

  scaffold280|s     212429 GCTCGAGAAAAGACTCAACAAACACGGTTACTTCCAAAGCAAGCTGGTTC 212478
                           i         v    i           i   ivv           v  v 
  scaffold289|s       4616 ACTCGAGAAACGACTTAACAAACACGGCTACCAACAAAGCAAGCTTGTAC 4665

  scaffold280|s     212479 CGGGGCTTTGGCACCACAACAAGCAAAGCATTCTGTTCACCTTGGTCGTC 212528
                            i  i  v   ivv     vvi  i vvv  viv      ii        
  scaffold289|s       4666 CAGGACTGTGGTCACACAAATGGCGACCAATATGGTTCACTCTGGTCGTC 4715

  scaffold280|s     212529 GACAACTTTGGGGTCAAATATGAACGTAAAGAGGATGCAGACCACTTGCT 212578
                             ii             i    vvv    i  iv i   vvv   i ivv
  scaffold289|s       4716 GATGACTTTGGGGTCAAGTATGTTGGTAAGGAACACGCATTACACCTAAA 4765

  scaffold280|s     212579 GTCAGTCCTCCAGGAACATTAC-ACTGTCAAAGCA--GATTGGGCGGGCA 212625
                           i  v  vv  ---   iv    -  ivi vv    --      i v  i 
  scaffold289|s       4766 ATCCGTAATC---GAATCTTACTACCCCCTCAGCACCGATTGGACTGGTA 4812

  scaffold280|s     212626 CCCGCTACATTGGTATTCATCTTCACTGGGATTACGTGCAAC-GCAAAGT 212674
                           v            v  v ivi vv       i   i-i    -       
  scaffold289|s       4813 ACCGCTACATTGGGATACGATTGGACTGGGACTACA-ACAACCGCAAAGT 4861

  scaffold280|s     212675 TCATCT-CCACATGCAGGGCTACGTCAAA---AAAGCCCTTACACAATTT 212720
                           i  i  -i  -    vi  i   ---   ---  i  v  i v      i
  scaffold289|s       4862 CCACCTGTCA-ATGCCAGGTTAC---AAAGCCAAGGCGCTCAAACAATTC 4907

  scaffold280|s     212721 CAACATGTGCT--CAAGAAAAAACAACAACAACCT--TTTCCCCAC-ACA 212765
                             v  iiv  i--    vi  -- v      vi  --      i  - v 
  scaffold289|s       4908 CACCACAAGCCACCAAGCGAA--CCACAACACTCTCCTTTCCCTACCAAA 4955

  scaffold280|s     212766 CCTATCGCTCACGGAGCCAAACAACAATTCGCCAAATCGGCCTCAACAGC 212815
                             i   ivvi    v  i  iv      v    iv i  v i  v  vv 
  scaffold289|s       4956 CCCATCAAATACGGCGCTAAGAAACAATACGCCGCACCGCCTTCCACTTC 5005

  scaffold280|s     212816 CCCTCT--TGTCTCAGAACAGGACAAAAATTTCATCCAAAGAGTCTGCGG 212863
                           v  v  --  vviv    --  i   i  v         vi      i  
  scaffold289|s       5006 ACCGCTGCTGGACAAGAA--GGGCAAGAAATTCATCCAACAAGTCTGTGG 5053

  scaffold280|s     212864 CAAATTTCTCTTCCTCGGACGGGCAGTGGACAGCACTCTGTTAACTCCTA 212913
                           v   i v     i        v  v  v   vviv i  vi  vv   v 
  scaffold289|s       5054 GAAACTACTCTTTCTCGGACGCGCCGTCGACTCTCCCCTCCTATGTCCAA 5103

  scaffold280|s     212914 TCAGTGC-ATTAGCATCACAATCAGCA-CAACCA-ACAACCGACACAATG 212960
                                  -   -  v  v  i  v  i- vv   -    --  i  v   
  scaffold289|s       5104 TCAGTGCCATT-GCCTCCCAGTCTGCGGCCCCCACACAA--GATACCATG 5150

  scaffold280|s     212961 AAACAGACACAACAGCTGCTGGATTACTTGGCGACTCAAGACGA-GCTGT 213009
                            v   i  v v   i  v  v  i   i    v  v     v  -  v  
  scaffold289|s       5151 ACACAAACTCTACAACTCCTCGACTACCTGGCCACGCAAGAAGAAGCGGT 5200

  scaffold280|s     213010 TCTCACCTACTCAGCCAGCAAGATGATCCTAACCGTGCACTCA--GATGC 213057
                                     ivv  i   i v   i i  vi --     v  --  i  
  scaffold289|s       5201 TCTCACCTACCATGCTAGCGATATGGTTCTTGC--TGCACACAGTGACGC 5248

  scaffold280|s     213058 TAGTTATCTCAGCGAACCCAAAGCCAGAAGCAGAGCTGGCGGCCACTTTT 213107
                           i  i  i     i     vv i   v v  iv v  v           i 
  scaffold289|s       5249 CAGCTACCTCAGTGAACCACAGGCCCGCAGTCGCGCAGGCGGCCACTTCT 5298

  scaffold280|s     213108 TTCTCTCCGACAACTCGTCCATTCCACCCAACAATGGAGCCATTCTCAAC 213157
                            i  i   vv   iv ivvi  v  v           i  v  i      
  scaffold289|s       5299 TCCTTTCCTCCAATGCAGATATACCTCCCAACAATGGGGCGATCCTCAAC 5348

  scaffold280|s     213158 ATTGCCCATATCATCAAACACGTGATGTCTTCCGCCACTGAAGCTGAACT 213207
                                   i     i        v   v v     i        i     
  scaffold289|s       5349 ATTGCCCACATCATTAAACACGTCATGGCGTCCGCTACTGAAGCCGAACT 5398

  scaffold280|s     213208 CGCGGCACTCTACATCAATGCACGAGAAGCCGTCTACAT---CAGAATAA 213254
                           v  v  ii v v   i vi  v  i     i        ---  vv   v
  scaffold289|s       5399 GGCTGCGTTGTTCATTACCGCCCGGGAAGCTGTCTACATACGCATCATAC 5448

  scaffold280|s     213255 TCTTGGAAGAAATGGGGCACAAACAACCAGCCACTCCCATGCAAACCGAC 213304
                             v  ---   v vi v     i     v     v  vv v         
  scaffold289|s       5449 TCATG---GAACTTAGCCACAAGCAACCCGCCACACCGCTCCAAACCGAC 5495

  scaffold280|s     213305 AATGCCATGGCGGAAGCAGTCATCAATGCAAAAGTCCAACCAAAACGCAC 213354
                                      v          i     vi     v     v  i     
  scaffold289|s       5496 AATGCCATGGCCGAAGCAGTCACCAATGGGAAAGTACAACCCAAGCGCAC 5545

  scaffold280|s     213355 AAAAGCCATGGACATGCGCTTCCACTGGCTCCGCGACAGAGAGGCCCAGC 213404
                           v  i                        i v     iv v  ivv   iv
  scaffold289|s       5546 CAAGGCCATGGACATGCGCTTCCACTGGTTACGCGATCGCGAATGCCAAG 5595

  scaffold280|s     213405 TCCAGTTCCGCTTCTATTGGCACCCAGGCAAATCCAACCTTGCCGATTAC 213454
                           vv  i  i  vv i  i    i   v   v vvv   iiv   i      
  scaffold289|s       5596 AACAATTTCGAATTTACTGGCGCCCCGGCCACAGCAATTATGCTGATTAC 5645

  scaffold280|s     213455 TGGACAAAGCATCATACAGCGGCCCATCATGTAAATGTCAGACATGACTA 213504
                                v  i     iv v  vivv      vvi  ii vv v ii  v v
  scaffold289|s       5646 TGGACCAAACATCACTCTGCCAAACATCATCAGAACATACGCCGCGAGTT 5695

  scaffold280|s     213505 TCTTACCCCGCACATTGTTCTCGAAATGCTGCGCATGAGCAATGCC---- 213550
                           iv    v  v vvi i  v     i     v   -ii  - v    ----
  scaffold289|s       5696 CATTACACCTCTAGTCGTACTCGAGATGCTCCGC-CAAG-ACTGCCTCTC 5743

  scaffold280|s     213551 ----------GCGGCAGCTGCGGCATAGTGGGCACTGTTCTCTTGCCACC 213590
                           ----------     v  i  v  v  i -vv   -     i --- vi 
  scaffold289|s       5744 CCCACGACCAGCGGCCGCCGCCGCTTAAT-CTCAC-GTTCTTT---CTTC 5788

  scaffold280|s     213591 ACCCCTTGGCCTCTCCTCTAAGCTCAACAAGTGCTTGCAAGGGTGTGATG 213640
                             i    ----  ivi iii    --------- ii              
  scaffold289|s       5789 ACTCCTT----TCCATTTCGAGCT---------CCCGCAAGGGTGTGATG 5825

  scaffold280|s     213641 ATATAGTACTTACAGTACATATCCTATCTACACTAGTG--AGA--CGA-- 213684
                           v  ivii  -  i    ivi -     v   vv    i--  i--   --
  scaffold289|s       5826 TTACCACAC-TATAGTATCCA-CCTATGTACTGTAGTACTAGGCCCGAAT 5873

  scaffold280|s     213685 C-----AACCACTCATTTATCTTATACTAAGCC-----AATGCATATG-G 213723
                            -----      iv --- ----  v i     -----       i  - 
  scaffold289|s       5874 CCCCGGAACCACCGA---A----ATTCCAAGCCATCCAAATGCATGTGTG 5916

  scaffold280|s     213724 CA-------AATCACTACTCATAAAATAGGAAAACGGATTGA--TATGAT 213764
                             -------     -            vi  v v v    vi--     i
  scaffold289|s       5917 CAAGCACACAATCA-TACTCATAAAATTAGATATCCGATTTGCTTATGAC 5965

  scaffold280|s     213765 TAGTATGCCCATGATACTTCTCCATCTTCC 213794
                             vi   i---    --  v  i v     
  scaffold289|s       5966 TATCATGT---TGAT--TTGTCTAGCTTCC 5990

Matrix = 20p43g.matrix
Kimura (with divCpGMod) = 32.58
Transitions / transversions = 0.82 (238/292)
Gap_init rate = 0.05 (101 / 1955), avg. gap size = 1.43 (144 / 101)


14 18.23 2.13 4.35 scaffold280|size272602 214027 214073 (58648) (TAATTAT)n#Simple_repeat 1 46 (0) m_b2290s252i2 94069

  scaffold280|s     214027 TAATTTATTAATAATTAATTA-TACTCTTTCACAATTAAATTATTAAT 214073
                              -        v        -  v iv  v iv   -          
  (TAATTAT)n#Si          1 TAA-TTATTAATTATTAATTATTAATTATTAATTATT-AATTATTAAT 46

Matrix = Unknown
Transitions / transversions = 0.40 (2/5)
Gap_init rate = 0.07 (3 / 46), avg. gap size = 1.00 (3 / 3)


4199 1.49 0.00 1.91 scaffold280|size272602 215775 216254 (56467) C genome_3_16611#DNA (353) 471 1 m_b2290s001i80 94070

  scaffold280|s     215775 TGTGTAAGAAGTCTCTTGTTGCGAGGCTATGTGTGTTGATGCGAATCATG 215824
                                     ---------                         i   i 
C genome_3_1661        471 TGTGTAAGAA---------TGCGAGGCTATGTGTGTTGATGCGAGTCACG 431

  scaffold280|s     215825 GCAAATCGCGAAGACAAGAATAAATCGCGAAGGTGTGCCATGGAGATGTT 215874
                                          i                                  
C genome_3_1661        430 GCAAATCGCGAAGACGAGAATAAATCGCGAAGGTGTGCCATGGAGATGTT 381

  scaffold280|s     215875 TGTTGATGTGAGAATTATTTTTGTTAGTGCCTGTTAGCGGTTACAATCTC 215924
                                                                       i v   
C genome_3_1661        380 TGTTGATGTGAGAATTATTTTTGTTAGTGCCTGTTAGCGGTTACGAGCTC 331

  scaffold280|s     215925 AGCACGTAACTTGCAGGGAACTCGAGGGAGATTGACTGAAACATAAAATT 215974
                                                         v                   
C genome_3_1661        330 AGCACGTAACTTGCAGGGAACTCGAGGGAGCTTGACTGAAACATAAAATT 281

  scaffold280|s     215975 TTGCAATAGTAATGGTAATGATCATGATCATGACGATTTTTGGTCATTAT 216024
                                                                   i         
C genome_3_1661        280 TTGCAATAGTAATGGTAATGATCATGATCATGACGATTTTCGGTCATTAT 231

  scaffold280|s     216025 CATGATCATTACGAAACCAAGACGTGATGTGACAACATTACGTCAAATTA 216074
                                                                             
C genome_3_1661        230 CATGATCATTACGAAACCAAGACGTGATGTGACAACATTACGTCAAATTA 181

  scaffold280|s     216075 TTGATTTAGAAGTACCTTTCTCCCCAACAGAAAAGTAATGACGCCTGAGA 216124
                                                                             
C genome_3_1661        180 TTGATTTAGAAGTACCTTTCTCCCCAACAGAAAAGTAATGACGCCTGAGA 131

  scaffold280|s     216125 TGGTGTAAAATAAAACCTCCGAAACGACATCTGCTCTACATACGTACACT 216174
                                                                             
C genome_3_1661        130 TGGTGTAAAATAAAACCTCCGAAACGACATCTGCTCTACATACGTACACT 81

  scaffold280|s     216175 AGTACACCGTGTGATCAAAACAGTGGGAGTCAACCATTTTGATAATGATA 216224
                                                                             
C genome_3_1661         80 AGTACACCGTGTGATCAAAACAGTGGGAGTCAACCATTTTGATAATGATA 31

  scaffold280|s     216225 ATGATCATGAGCGAAAGATTGACAACCCCT 216254
                                                         
C genome_3_1661         30 ATGATCATGAGCGAAAGATTGACAACCCCT 1

Matrix = 20p43g.matrix
Kimura (with divCpGMod) = 0.73
Transitions / transversions = 2.50 (5/2)
Gap_init rate = 0.02 (9 / 479), avg. gap size = 1.00 (9 / 9)


755 4.60 0.00 0.00 scaffold280|size272602 216589 216675 (56046) genome_5_586#DNA 145 231 (10) m_b2290s001i81 94071

  scaffold280|s     216589 CCGTTTAGTCCAGAATCGCTTAGTTTTCGAAAGATATGCAGTTAAACAGT 216638
                                                           v   i             
  genome_5_586#        145 CCGTTTAGTCCAGAATCGCTTAGTTTTCGAAATATACGCAGTTAAACAGT 194

  scaffold280|s     216639 AGGGTGTAACTTATAATCTGCGGGCACCTATAAACCG 216675
                                             i            i     
  genome_5_586#        195 AGGGTGTAACTTATAATCCGCGGGCACCTATGAACCG 231

Matrix = 20p43g.matrix
Kimura (with divCpGMod) = 2.57
Transitions / transversions = 3.00 (3/1)
Gap_init rate = 0.00 (0 / 86), avg. gap size = 0.0 (0 / 0)


309 12.29 0.00 3.51 scaffold280|size272602 216662 216720 (56001) genome_1_15599#DNA 1215 1271 (0) m_b2290s001i82 94072

  scaffold280|s     216662 GCACCTATAAACCGTTCTTGATAATAATTATCATTGAAATAATAATTGTA 216711
                                  iv--               v v     i               
  genome_1_1559       1215 GCACCTACT--CCGTTCTTGATAATACTAATCATCGAAATAATAATTGTA 1262

  scaffold280|s     216712 CATCCCTTA 216720
                           vv       
  genome_1_1559       1263 GTTCCCTTA 1271

Matrix = 20p43g.matrix
Kimura (with divCpGMod) = 11.57
Transitions / transversions = 0.40 (2/5)
Gap_init rate = 0.03 (2 / 58), avg. gap size = 1.00 (2 / 2)


592 10.20 4.08 0.00 scaffold280|size272602 216795 216892 (55829) rnd-1_family-392#Unknown 1 102 (16) m_b2290s001i83 94073

  scaffold280|s     216795 TACGTCCTCCGCTCAACGAAAAAAAGACAAGGACTTAGAGA----TTATA 216840
                                       v  ?          ? i       v    ----   vv
  rnd-1_family-          1 TACGTCCTCCGCGCANCGAAAAAAAGNCGAGGACTTTGAGACGAATTAAC 50

  scaffold280|s     216841 ACGTAGCCCCGTAAATCATTAAAATAATGTAAACCGGAGTACAGCCTCTT 216890
                                              vi            v       v i?     
  rnd-1_family-         51 ACGTAGCCCCGTAAATCATAGAAATAATGTAAAACGGAGTAGAANCTCTT 100

  scaffold280|s     216891 AA 216892
                             
  rnd-1_family-        101 AA 102

Matrix = 20p43g.matrix
Kimura (with divCpGMod) = 10.26
Transitions / transversions = 0.43 (3/7)
Gap_init rate = 0.01 (1 / 97), avg. gap size = 4.00 (4 / 1)


3348 5.71 4.70 2.18 scaffold280|size272602 216892 217338 (55383) C genome_9_12624#DNA (0) 458 1 m_b2290s001i84 94074

  scaffold280|s     216892 ACGCCAATCAGACCACTAGTCCAGATCTGGACAAGCCATAACGACTAGTC 216941
                                        v                                    
C genome_9_1262        458 ACGCCAATCAGACGACTAGTCCAGATCTGGACAAGCCATAACGACTAGTC 409

  scaffold280|s     216942 CAGATCTGGACTAGTCGTAACTTTTGTTGCAGAAACACATAGAAGCCGAT 216991
                                                    v          v        v    
C genome_9_1262        408 CAGATCTGGACTAGTCGTAACTTTTTTTGCAGAAACTCATAGAAGACGAT 359

  scaffold280|s     216992 GTCGTACAGCCAAGCCGACATCACCATTGGATTCCTTGCAAAAAATTACC 217041
                                                    i          i ii          
C genome_9_1262        358 GTCGTACAGCCAAGCCGACATCACCGTTGGATTCCTCGTGAAAAATTACC 309

  scaffold280|s     217042 CCTAGAGACATATCACCACCCCATATGTTTGTGACACACCCCAAGCGCCA 217091
                                                           v i               
C genome_9_1262        308 CCTAGAGACATATCACCACCCCATATGTTTGTCATACACCCCAAGCGCCA 259

  scaffold280|s     217092 GTCATGGCCAAAAATTACTACAGCACTTCGTGTGATCATCGTGTT----- 217136
                                                     v      v           -----
C genome_9_1262        258 GTCATGGCCAAAAATTACTACAGCACATCGTGTTATCATCGTGTTATGTT 209

  scaffold280|s     217137 ----------------GCGAGGAAAATTCTGATGGATTGGTGGTTTTCGA 217170
                           ----------------                             i    
C genome_9_1262        208 GCTGTCCCATGCAGACGCGAGGAAAATTCTGATGGATTGGTGGTTCTCGA 159

  scaffold280|s     217171 AAACCGGGAACATGGGTGTACACAACTTCAACATTAAAAATTAACGGAAA 217220
                                         v vi                v       v       
C genome_9_1262        158 AAACCGGGAACATGTGGATACACAACTTCAACATGAAAAATTTACGGAAA 109

  scaffold280|s     217221 CTCCCATCCTTATCAGTTACGACTAGTCCAATGACCTCCTATGACATGCA 217270
                           iv   i       v                ----------     i    
C genome_9_1262        108 TACCCGTCCTTATAAGTTACGACTAGTCCA----------ATGACGTGCA 69

  scaffold280|s     217271 CCCTCAAATACGACTAGGCCAGATGTGCTCTATTCATGTTCTTAAAAAAA 217320
                                                                            v
C genome_9_1262         68 CCCTCAAATACGACTAGGCCAGATGTGCTCTATTCATGTTCTTAAAAAAT 19

  scaffold280|s     217321 TTGTGTTCTGATTGGCGT 217338
                            i                
C genome_9_1262         18 TCGTGTTCTGATTGGCGT 1

Matrix = 20p43g.matrix
Kimura (with divCpGMod) = 4.84
Transitions / transversions = 0.79 (11/14)
Gap_init rate = 0.03 (12 / 446), avg. gap size = 2.58 (31 / 12)


408 8.93 0.00 0.00 scaffold280|size272602 217338 217393 (55328) C rnd-1_family-343#Unknown (96) 130 75 m_b2290s001i85 94075

  scaffold280|s     217338 TTAAGTGTTTATGATGTAGGTACCCCCAGACTGCTCACCGATCAATTTTT 217387
                               i i       i           v v?                    
C rnd-1_family-        130 TTAAATATTTATGACGTAGGTACCCCGATNCTGCTCACCGATCAATTTTT 81

  scaffold280|s     217388 TTACCC 217393
                                 
C rnd-1_family-         80 TTACCC 75

Matrix = 20p43g.matrix
Kimura (with divCpGMod) = 7.87
Transitions / transversions = 1.50 (3/2)
Gap_init rate = 0.00 (0 / 55), avg. gap size = 0.0 (0 / 0)


3049 10.90 1.19 5.17 scaffold280|size272602 217358 217860 (54861) scaffold63|size1124630_(dbseq-nr_381)_[616819,628943]#LTR/Gypsy 1495 1978 (10147) m_b2290s001i86 94076

  scaffold280|s     217358 TACCCCCAGACTGCTCACCGATCAATTTTTTTACCCCGCGATCGCAACAA 217407
                                         v   v                    vi  i  v   
  scaffold63|si       1495 TACCCCCAGACTGCACACAGATCAATTTTTTTACCCCGCTGTCACATCAA 1544

  scaffold280|s     217408 TCCAACAGAATCCCACCAAGCTCCACCAAGACACTCTCATTATTCTTTTT 217457
                             --------------------           v                
  scaffold63|si       1545 TC--------------------CCACCAAGACAATCTCATTATTCTTTTT 1574

  scaffold280|s     217458 TGCACGT--CACACACATCACCATGAAAATTCCCGCCGCCCAATGTCGTC 217505
                                  --i i i i         v i                v     
  scaffold63|si       1575 TGCACGTGATATATATATCACCATGTAGATTCCCGCCGCCCAATCTCGTC 1624

  scaffold280|s     217506 TCATCTCGTGCTCCCTCCACACCCATCGCCATGATCCCCCCTCCACATCA 217555
                                                          iv                 
  scaffold63|si       1625 TCATCTCGTGCTCCCTCCACACCCATCGCCACCATCCCCCCTCCACATCA 1674

  scaffold280|s     217556 ATCGATAGGGGACTTCATTTCCATCCGTTTGACCTGTTATTTGCCTCGTA 217605
                                                iiv v          i iv      i v 
  scaffold63|si       1675 ATCGATAGGGGACTTCATTTCTGACGGTTTGACCTGCTGGTTGCCTTGAA 1724

  scaffold280|s     217606 ATCCACCGGAGGCGGCGGC-AAT--AAAAAATAGTAAGCACACTGTTCAT 217652
                                  v     v     -   --      i                  
  scaffold63|si       1725 ATCCACCTGAGGCTGCGGCTAATAAAAAAAACAGTAAGCACACTGTTCAT 1774

  scaffold280|s     217653 GCTGTTGATTTGTTGTGTTTTGTTACTGTCTTCACTCGACCGGATCACAC 217702
                           vv     i                i      v    v        ii   
  scaffold63|si       1775 CATGTTGGTTTGTTGTGTTTTGTTGCTGTCTGCACTGGACCGGATTGCAC 1824

  scaffold280|s     217703 TTTGTGTTTTGAATGCACAATCAACCAGATTCGAGTCCTCGGGGTTTGGC 217752
                                          i    v            v                
  scaffold63|si       1825 TTTGTGTTTTGAATGTACAAGCAACCAGATTCGCGTCCTCGGGGTTTGGC 1874

  scaffold280|s     217753 GACCTCGCAGGCATTCGGGAGTGTCACCACTTGCCGTCAAAGGAACTGGT 217802
                                                                       vi    
  scaffold63|si       1875 GACCTCGCAGGCATTCGGGAGTGTCACCACTTGCCGTCAAAGGATTTGGT 1924

  scaffold280|s     217803 TGATTGTTAATTCATTGCATGAATGCGATGCTGTCTTGTG-GATTTTTTT 217851
                                   i   -----            vv v i vi i-     v  v
  scaffold63|si       1925 TGATTGTTGATT-----CATGAATGCGATCATTTTTGATATGATTTGTTG 1969

  scaffold280|s     217852 CTGTTTTCA 217860
                               i    
  scaffold63|si       1970 CTGTCTTCA 1978

Matrix = 20p43g.matrix
Kimura (with divCpGMod) = 11.78
Transitions / transversions = 0.93 (25/27)
Gap_init rate = 0.06 (29 / 502), avg. gap size = 1.07 (31 / 29)

1971 25.12 3.21 2.88 scaffold280|size272602 217661 218283 (54438) scaffold63|size1124630_(dbseq-nr_381)_[616819,628943]#LTR/Gypsy 1953 2577 (9548) m_b2291s001i6 94076

  scaffold280|s     217661 TTTGTTGTGTTTTGTTACTGTCTTCACTCGACCGGATCACACTTTGTGTT 217710
                               v i  v      i           v   i    ii iiv    -  
  scaffold63|si       1953 TTTGATATGATTTGTTGCTGTCTTCACTGGACTGGATTGCGTGTTGT-TT 2001

  scaffold280|s     217711 TTGAATGCACAA-TCAACCAGATTCGAGTCCTCGGGGTTTGGCGACCTCG 217759
                                 vi i  -             v         -     i       
  scaffold63|si       2002 TTGAATTTATAAATCAACCAGATTCGCGTCCTCGGG-TTTGGTGACCTCG 2050

  scaffold280|s     217760 CAGGCATTCGGGAGTGTCACCACTTGCCGTCAAAGGAACTGGTTGATTGT 217809
                                              i                 v  i         
  scaffold63|si       2051 CAGGCATTCGGGAGTGTCATCACTTGCCGTCAAAGGATCTAGTTGATTGT 2100

  scaffold280|s     217810 TAATTCATTGCATGAATGCGATGCTGTCTTGTG----GATTTTTTTCTGT 217855
                            i          vv vv i   vi     i   ---- i       i  i
  scaffold63|si       2101 TGATTCATTGCAACACGGTGATCTTGTCTCGTGAATTGGTTTTTTTTTGC 2150

  scaffold280|s     217856 TTTCAATCAATGATAAGA-----ATTAA-TTCAACTTCACT----TTATC 217895
                              v   i     ii   -----    i-     i  vv  ----     
  scaffold63|si       2151 TTTGAATTAATGACGAGAATCGTATTAGCTTCAATTTGTCTTGTCTTATC 2200

  scaffold280|s     217896 TTATATTTCAATCATCTATTGACTATTGACTCATCATCTCCTTCATCCCA 217945
                               i        ----i   -   v --      - i   i  v  i  
  scaffold63|si       2201 TTATGTTTCAATC----GTTG-CTAAT--CTCATC-TTTCCCTCTTCTCA 2242

  scaffold280|s     217946 TGCAGCATATTACTGTTCAAATTTGGTGTAATCAAATTGATCACCCAACA 217995
                           iiii     v iv v      v   vii          v  iii   v i
  scaffold63|si       2243 CATGGCATAGTGATCTTCAAAATTGTCATAATCAAATTCATTGTCCACCG 2292

  scaffold280|s     217996 ACAATTCTCCAGCAACGTCCACTCCATCATTAGCGATGAAAGACAATTCA 218045
                             vi         i   iv  v     ii  iivv  v     ii i  i
  scaffold63|si       2293 ACCGTTCTCCAGCGACGCACAGTCCATTGTTGAACATTAAAGATGACTCG 2342

  scaffold280|s     218046 TCATCTGTGAGGTAAGTTCGTATGTTCAACTCATTGATATTTGGATTTAT 218095
                              iv v      i  vv v    v  i i viv vvi      v  v  
  scaffold63|si       2343 TCACATTTGAGGTGAGGGCTTATGGTCGATTAGATCTCATTTGGCTTGAT 2392

  scaffold280|s     218096 GTTTTTAGTGTTCGACCTCGTTTGTGATCTGTGATCAGATCAACATCAAG 218145
                            --      v ii    iv   vv    v  v     vi   viv  vv 
  scaffold63|si       2393 G--TTTAGTTTCTGACCCGGTTGTTGATATGGGATCATGTCATTCTCTCG 2440

  scaffold280|s     218146 TGCCTCAATCATTTTTACCCCAATTGCTGTTCTAACA--CAAACATTTTC 218193
                            i v        i vi  i v   v i vv   v  i--     -- ii 
  scaffold63|si       2441 TACATCAATCATCTGCACTCGAATGGTTTATCTCACGTCCAAAC--TCCC 2488

  scaffold280|s     218194 ATTGTCATCTTCCTCATCTCTCCCTCCCAATCCTACTC---GTCATTATA 218240
                              v     v  v    ---    i  ivi  i v   ---i  i i   
  scaffold63|si       2489 ATTTTCATCGTCATCAT---TCCCCCCTTGTCTTTCTCATGATCGTCATA 2535

  scaffold280|s     218241 CATTGGCATGTAACACTTCCTCACATTGAAGTGCATTGCCCCC 218283
                           -     v i i iv   v     ii  v        i      
  scaffold63|si       2536 -ATTGGAACGCAGGACTACCTCATGTTCAAGTGCATCGCCCCC 2577

Matrix = 20p43g.matrix
Kimura (with divCpGMod) = 27.74
Transitions / transversions = 1.20 (83/69)
Gap_init rate = 0.04 (25 / 622), avg. gap size = 1.52 (38 / 25)


322 2.44 2.44 0.00 scaffold280|size272602 218315 218355 (54366) rnd-5_family-347#Unknown 892 933 (115) m_b2291s001i7 94077

  scaffold280|s     218315 GGTAAGTTGTTGTGTGCATTTT-GAATCTTAATCATCAAACT 218355
                                            i    -                   
  rnd-5_family-        892 GGTAAGTTGTTGTGTGCGTTTTCGAATCTTAATCATCAAACT 933

Matrix = 20p43g.matrix
Kimura (with divCpGMod) = 0.24
Transitions / transversions = 1.00 (1/0)
Gap_init rate = 0.03 (1 / 40), avg. gap size = 1.00 (1 / 1)


3290 8.47 0.22 0.89 scaffold280|size272602 218397 218849 (53872) rnd-1_family-784#Unknown 1 450 (0) m_b2291s001i8 94078

  scaffold280|s     218397 GCTTATCGATGTTACCCTTTTTTTGTTCCCAACAATCTGACTCGATGAGT 218446
                                  i  ii?v    i      ?     i                  
  rnd-1_family-          1 GCTTATCAATACNCCCCTCTTTTTGNTCCCAGCAATCTGACTCGATGAGT 50

  scaffold280|s     218447 TTT-GATATACAGGTCGAATTATTGGTGTGGAGTCTCTTTTTTCGGTGGC 218495
                              -  v                   i  i                    
  rnd-1_family-         51 TTTTGAAATACAGGTCGAATTATTGGCGTAGAGTCTCTTTTTTCGGTGGC 100

  scaffold280|s     218496 ATTGGTCTGTCGTTTACTCGAGTGGTGAGTAGACAATAAGGTTGGACGTG 218545
                                          i                       v vi       
  rnd-1_family-        101 ATTGGTCTGTCGTTTGCTCGAGTGGTGAGTAGACAATAATGACGGACGTG 150

  scaffold280|s     218546 AGACTTTGTCACATGCACGTTGCCTGCTCACTGTGTCAATATTTTTCTCC 218595
                                                          v                 v
  rnd-1_family-        151 AGACTTTGTCACATGCACGTTGCCTGCTCACAGTGTCAATATTTTTCTCG 200

  scaffold280|s     218596 CGCAGAATTCTCTCGGGTGATCCAACTTTTTCCCCACCTAGGACAAATTG 218645
                                        v       vv  ii    --       i         
  rnd-1_family-        201 CGCAGAATTCTCTGGGGTGATAAAATCTTTT--CCACCTAAGACAAATTG 248

  scaffold280|s     218646 ACAGAGGTCACCGTCTGCGTGGTTTGGATCCAAGATGAAGGCATCTGCCC 218695
                                  v v  ?  i                              v   
  rnd-1_family-        249 ACAGAGGACTCCNTCCGCGTGGTTTGGATCCAAGATGAAGGCATCTCCCC 298

  scaffold280|s     218696 CTTCGTGAAAAGGCTTGCCAGGTGGATTCTTCGCAACCACTACTAAATTG 218745
                                           v              ?        i        i
  rnd-1_family-        299 CTTCGTGAAAAGGCTTTCCAGGTGGATTCTTNGCAACCACCACTAAATTA 348

  scaffold280|s     218746 CCTCTAGAAAGGAGAACTGGTTCATCGATGGGGATAATTTACTTTGATGG 218795
                                   i       ?      i  v            --v        
  rnd-1_family-        349 CCTCTAGAGAGGAGAANTGGTTCGTCCATGGGGATAATT--GTTTGATGG 396

  scaffold280|s     218796 GGATTTGTGGGGTTAATCTGCCAGGATGATTTGGATGGTTCTGTGTTGAA 218845
                                     i           i  i  v            i  v     
  rnd-1_family-        397 GGATTTGTGGAGTTAATCTGCCGGGGTGCTTTGGATGGTTCCGTTTTGAA 446

  scaffold280|s     218846 ACTG 218849
                               
  rnd-1_family-        447 ACTG 450

Matrix = 20p43g.matrix
Kimura (with divCpGMod) = 7.74
Transitions / transversions = 1.24 (21/17)
Gap_init rate = 0.01 (5 / 452), avg. gap size = 1.00 (5 / 5)


3027 8.70 1.28 4.62 scaffold280|size272602 218566 219035 (53686) C rnd-1_family-321#Unknown (249) 616 162 m_b2291s001i9 94079

  scaffold280|s     218566 TGCCTGCTCACTGTGTCAATATTTTTCTCCCGCAGAATTCTCTCGGGTGA 218615
                                      ?                 v             v      
C rnd-1_family-        616 TGCCTGCTCACNGTGTCAATATTTTTCTCGCGCAGAATTCTCTGGGGTGA 567

  scaffold280|s     218616 TCCAACTTTTTCCCCACCTAGGACAAATTGACAGAGGTCACCGTCTGCGT 218665
                           ?v?   v    ii       i                v v  ?  i    
C rnd-1_family-        566 NANAACATTTTTTCCACCTAAGACAAATTGACAGAGGACTCCNTCCGCGT 517

  scaffold280|s     218666 GGTTTGGATCCAAGATGAAGGCATCTGCCCCTTCGTGAAAAGGCTTGCCA 218715
                                                     v                   v   
C rnd-1_family-        516 GGTTTGGATCCAAGATGAAGGCATCTCCCCCTTCGTGAAAAGGCTTTCCA 467

  scaffold280|s     218716 GGTGGATTCTTCGCAACCACTACTAAATTGCCTCTAGAAAGGAGAACTGG 218765
                                      ?        i        i        i       ?   
C rnd-1_family-        466 GGTGGATTCTTNGCAACCACCACTAAATTACCTCTAGAGAGGAGAANTGG 417

  scaffold280|s     218766 TTCATCGATGGGGATAATTTACTTTGATGGGGATTTGTGGGGTTAATCTG 218815
                              i  v            --v            i    ---------  
C rnd-1_family-        416 TTCGTCCATGGGGATAATT--GTTTGATGGGGATCTGTG---------TG 378

  scaffold280|s     218816 CCAGGATGATTTGGATGGTTCTGTGTTGAAACTGCTGTT-GTCGTCGTAG 218864
                            --------  i         i  v         -    -         i
C rnd-1_family-        377 C--------TTCGGATGGTTCCGTTTTGAAACTG-TGTTGGTCGTCGTAA 337

  scaffold280|s     218865 A-----ATAATTTAGTTTGACAAATTACCCCACTAGTATCTGTCTCGTAA 218909
                            -----i       i  i   i             v        v v   
C rnd-1_family-        336 AGTAGCGTAATTTAATTCGACGAATTACCCCACTATTATCTGTCGCCTAA 287

  scaffold280|s     218910 TCAATAGATTCAAAGGTAGATATTGTTGCTTGTTTGAAGGGGCATCAAAA 218959
                                   -            v                            
C rnd-1_family-        286 TCAATAGA-TCAAAGGTAGATCTTGTTGCTTGTTTGAAGGGGCATCAAAA 238

  scaffold280|s     218960 GGAGATTGAAGGGGAATTATTTCCCCAGATCAAGCAAGTCTGCGACGATC 219009
                              v           v        v      i   i v            
C rnd-1_family-        237 GGACATTGAAGGGGATTTATTTCCACAGATCGAGCGACTCTGCGACGATC 188

  scaffold280|s     219010 ATTGTTGGTTTGTTCTTTGCGTCGAA 219035
                                          v v        
C rnd-1_family-        187 ATTGTTGGTTTGTTCGTGGCGTCGAA 162

Matrix = 20p43g.matrix
Kimura (with divCpGMod) = 7.32
Transitions / transversions = 0.86 (18/21)
Gap_init rate = 0.05 (23 / 469), avg. gap size = 1.17 (27 / 23)


2322 10.86 2.51 0.00 scaffold280|size272602 219033 219391 (53330) C scaffold63|size1124630_(dbseq-nr_381)_[616819,628943]#LTR/Gypsy (10263) 1862 1495 m_b2291s001i10 94080

  scaffold280|s     219033 GAACGCGAATCTGGTTGATTGTACATTCAAAACACAAAGTGCGATCCGGT 219082
                            i               v                        i       
C scaffold63|si       1862 GGACGCGAATCTGGTTGCTTGTACATTCAAAACACAAAGTGCAATCCGGT 1813

  scaffold280|s     219083 TGAGTGAAGACAGTAACAAAACGCAACAAATCAACAGCATGAACAGTGTG 219132
                           iv    v      i        i       i     vv            
C scaffold63|si       1812 CCAGTGCAGACAGCAACAAAACACAACAAACCAACATGATGAACAGTGTG 1763

  scaffold280|s     219133 CTTACTA-TTTTTTTATT-GTCGC-GCCTC-CGTGGATTACGAGGCAAAT 219178
                                 i-          - i   -     -v       v i      vi
C scaffold63|si       1762 CTTACTGTTTTTTTTATTAGCCGCAGCCTCAGGTGGATTTCAAGGCAACC 1713

  scaffold280|s     219179 AACAGGTCAAACGGATGGAAATGAAGTCCCC-ATCGATTGATGTGGA--G 219225
                            i          v vii              -               -- 
C scaffold63|si       1712 AGCAGGTCAAACCGTCAGAAATGAAGTCCCCTATCGATTGATGTGGAGGG 1663

  scaffold280|s     219226 GGGATCATGGCGATGGGTGTTGAGGGAGCACGAGACGAGACGACATTGGG 219275
                                vi             v              i       v      
C scaffold63|si       1662 GGGATGGTGGCGATGGGTGTGGAGGGAGCACGAGATGAGACGAGATTGGG 1613

  scaffold280|s     219276 CGGCGGGAATTTTCATGGTGATGTGTGTG--ACGTGCAAAAAAGAATAAT 219323
                                     i v         i i i i--                   
C scaffold63|si       1612 CGGCGGGAATCTACATGGTGATATATATATCACGTGCAAAAAAGAATAAT 1563

  scaffold280|s     219324 GAGAGTGTCTTGGTGGGATTGATGCGATCGCGGGGTAAAAAAATTGATCG 219373
                               v                   i  iv                    v
C scaffold63|si       1562 GAGATTGTCTTGGTGGGATTGATGTGACAGCGGGGTAAAAAAATTGATCT 1513

  scaffold280|s     219374 GTGTGCAGTCTGGGGGTA 219391
                                             
C scaffold63|si       1512 GTGTGCAGTCTGGGGGTA 1495

Matrix = 20p43g.matrix
Kimura (with divCpGMod) = 11.80
Transitions / transversions = 1.29 (22/17)
Gap_init rate = 0.02 (7 / 358), avg. gap size = 1.29 (9 / 7)


954 13.16 0.00 0.00 scaffold280|size272602 219356 219507 (53214) rnd-1_family-343#Unknown 75 226 (0) m_b2291s001i11 94081

  scaffold280|s     219356 GGGTAAAAAAATTGATCGGTGTGCAGTCTGGGGGTACCTATGTCATAAAC 219405
                                                v    ?v v          i        i
  rnd-1_family-         75 GGGTAAAAAAATTGATCGGTGAGCAGNATCGGGGTACCTACGTCATAAAT 124

  scaffold280|s     219406 ACTTAAGAGGTTGTACTCCGTTTTACATTATTTTAATGATTTACGGGGCT 219455
                            i       v  v                    iv               
  rnd-1_family-        125 ATTTAAGAGCTTCTACTCCGTTTTACATTATTTCTATGATTTACGGGGCT 174

  scaffold280|s     219456 ATGTAATAGTCAGTCTCTAATTCCTCGTCTTTTTTTTGTTGAGCGGAGGA 219505
                            i  iv  i iv     v  v      ?        i ?  v        
  rnd-1_family-        175 ACGTGTTAATTCGTCTCAAAGTCCTCGNCTTTTTTTCGNTGCGCGGAGGA 224

  scaffold280|s     219506 CG 219507
                             
  rnd-1_family-        225 CG 226

Matrix = 20p43g.matrix
Kimura (with divCpGMod) = 12.62
Transitions / transversions = 0.82 (9/11)
Gap_init rate = 0.00 (0 / 151), avg. gap size = 0.0 (0 / 0)


228 12.50 0.00 0.00 scaffold280|size272602 219507 219538 (53183) C genome_11_152310#DNA (33) 386 355 m_b2291s001i12 94082

  scaffold280|s     219507 GTAGGTCATACCGGCTCATGTAAACGAAAATA 219538
                             i        i i           i      
C genome_11_152        386 GTGGGTCATACTGACTCATGTAAACAAAAATA 355

Matrix = 20p43g.matrix
Kimura (with divCpGMod) = 14.38
Transitions / transversions = 1.00 (4/0)
Gap_init rate = 0.00 (0 / 31), avg. gap size = 0.0 (0 / 0)


372 27.66 0.00 0.00 scaffold280|size272602 219538 219631 (53090) C genome_5_21030#DNA (1244) 394 301 m_b2291s001i13 94083

  scaffold280|s     219538 ACGGAGGGCAACGAAGGGGGAAAGAACTCCTGACGGAGTTCCTTCCAAGC 219587
                               i  ivii   i         v     viiv   i         vi 
C genome_5_2103        394 ACGGGGGAGGGCGAGGGGGGAAAGCACTCCAAGAGGAATTCCTTCCATAC 345

  scaffold280|s     219588 CTACGGCGTCGTCGCCCCGGTCATCTAACTGGTCAACTTGATGA 219631
                                i  i v  v     i  v       v i  vi i  i  
C genome_5_2103        344 CTACGACGCCCTCTCCCCGATCCTCTAACTCGCCACTTCGACGA 301

Matrix = 20p43g.matrix
Kimura (with divCpGMod) = 32.24
Transitions / transversions = 1.60 (16/10)
Gap_init rate = 0.00 (0 / 93), avg. gap size = 0.0 (0 / 0)


253 20.72 0.00 14.49 scaffold280|size272602 219692 219770 (52951) rnd-5_family-1114#Unknown 101 169 (4) m_b2291s001i14 94084

  scaffold280|s     219692 GAGGATGACTCTTCCCCGCTGAAGAATTCATCGTCGTCAGTGTGGACCAT 219741
                                i   i i vi  ---------      v  i  i ii v      
  rnd-5_family-        101 GAGGACGACCCCTATCC---------TTCATCCTCATCGGCATCGACCAT 141

  scaffold280|s     219742 GTTGATGATGTTTTTCGTTTAATGGATGC 219770
                                 v        v?i     -     
  rnd-5_family-        142 GTTGATTATGTTTTTGNCTTAAT-GATGC 169

Matrix = 20p43g.matrix
Kimura (with divCpGMod) = 20.77
Transitions / transversions = 1.80 (9/5)
Gap_init rate = 0.13 (10 / 78), avg. gap size = 1.00 (10 / 10)


671 9.82 0.88 0.88 scaffold280|size272602 219811 219923 (52798) C genome_11_20665#DNA (1191) 113 1 m_b2291s001i15 94085

  scaffold280|s     219811 ACATAGTGCAGTAGGAATATTAGGTA-AGAATATGATTTCTATCCTATTG 219859
                            i     vv v             v - i   -         v      i
C genome_11_206        113 ATATAGTCAACTAGGAATATTAGGAACAAAAT-TGATTTCTAGCCTATTA 65

  scaffold280|s     219860 TATGATAATAGAACTATAGGACTTAAGGAATTTTTTAAATAGGTATATTA 219909
                                                              v       v      
C genome_11_206         64 TATGATAATAGAACTATAGGACTTAAGGAATTTTTAAAATAGGAATATTA 15

  scaffold280|s     219910 GGAGGGCTCCAGTA 219923
                                      v  
C genome_11_206         14 GGAGGGCTCCACTA 1

Matrix = 20p43g.matrix
Kimura (with divCpGMod) = 10.53
Transitions / transversions = 0.38 (3/8)
Gap_init rate = 0.02 (2 / 112), avg. gap size = 1.00 (2 / 2)


1354 5.17 1.70 1.13 scaffold280|size272602 219922 220097 (52624) genome_2_8883#DNA 1 177 (16) m_b2291s001i16 94086

  scaffold280|s     219922 TAAGGACACACTTTTATGGGCGTACACTTTTATTGGCGTCACGGATTTAT 219971
                                                                             
  genome_2_8883          1 TAAGGACACACTTTTATGGGCGTACACTTTTATTGGCGTCACGGATTTAT 50

  scaffold280|s     219972 TGGTGTATGTTTTGGCCAGTACACCACTTTTGGCAGGAAATGTA--TACC 220019
                              ii   --      v                 i       v --    
  genome_2_8883         51 TGGCATAT--TTTGGCAAGTACACCACTTTTGGCGGGAAATGAACGTACC 98

  scaffold280|s     220020 TATGTACCTACGT-CACACGTTTATTGGCATCACATTTTTATTGGCATCT 220068
                                        -     v               i              
  genome_2_8883         99 TATGTACCTACGTACACACCTTTATTGGCATCACACTTTTATTGGCATCT 148

  scaffold280|s     220069 TTGGCAAGGTACACTGCATGCCCATAAAA 220097
                             v  i                       
  genome_2_8883        149 TTTGCGAGGTACACTGCATGCCCATAAAA 177

Matrix = 20p43g.matrix
Kimura (with divCpGMod) = 4.26
Transitions / transversions = 1.25 (5/4)
Gap_init rate = 0.02 (4 / 175), avg. gap size = 1.25 (5 / 4)


570 10.34 8.05 0.00 scaffold280|size272602 220104 220190 (52531) C genome_8_22558#DNA (4) 434 341 m_b2291s001i17 94087

  scaffold280|s     220104 AACCACCGGTGTATAAGAA-------TGTATAAGAACCACCACTGCAAAA 220146
                             ii  i            -------    v i                 
C genome_8_2255        434 AATTACTGGTGTATAAGAACCGCCGGTGTAAAGGAACCACCACTGCAAAA 385

  scaffold280|s     220147 TGACCCATTTCGACGGACATTTTCCCTTTCGGTCAATTAAGACA 220190
                                                    v      i  i    v   
C genome_8_2255        384 TGACCCATTTCGACGGACATTTTCCGTTTCGGCCAGTTAACACA 341

Matrix = 20p43g.matrix
Kimura (with divCpGMod) = 11.25
Transitions / transversions = 2.00 (6/3)
Gap_init rate = 0.01 (1 / 86), avg. gap size = 7.00 (7 / 1)


632 16.92 3.05 0.75 scaffold280|size272602 220189 220319 (52402) C genome_5_12790#DNA (1435) 134 1 m_b2291s001i18 94088

  scaffold280|s     220189 CAGTGGGTTATCATTTTTAACCCATCAGAGTCGACCGCCCGGTTGTAGGC 220238
                                      vvv            i        i       i iv   
C genome_5_1279        134 CAGTGGGTTATGTGTTTTAACCCATCGGAGTCGACTGCCCGGTCGCTGGC 85

  scaffold280|s     220239 ATGATGA-GAGAT-GGCTAAACGTGGGTTATGAGCCCAAAAAA-GTG-TT 220284
                            -i   i-i    -  i    ii            i       -   -  
C genome_5_1279         84 A-AATGGCAAGATGGGTTAAATATGGGTTATGAGCTCAAAAAATGTGTTT 36

  scaffold280|s     220285 AACCCAGCATATAACCCAGTTTAAGCCGAATGGCC 220319
                                  v            ivvv vv        
C genome_5_1279         35 AACCCAGGATATAACCCAGTCGCTGGAGAATGGCC 1

Matrix = 20p43g.matrix
Kimura (with divCpGMod) = 16.60
Transitions / transversions = 1.20 (12/10)
Gap_init rate = 0.04 (5 / 130), avg. gap size = 1.00 (5 / 5)


2108 28.80 2.97 4.36 scaffold280|size272602 220494 221771 (50950) rnd-4_family-227#LINE/Ambal 6369 7629 (0) m_b2291s001i19 94089

  scaffold280|s     220494 CCTTCCACAACGTGAAAGCTCACCAAGAGGACTCTTCCAAATGGTCCACA 220543
                            ? v   iv    v  i  v  i  i  v     vv  i v   iv  v 
  rnd-4_family-       6369 CNTACCATCACGTCAAGGCACATCAGGACGACTCAACCGACTGGCACAAA 6418

  scaffold280|s     220544 CTCTAAAAACCCGCCCAATTAAACAGCAAATGCAAAGCAGCAGCAAAAGG 220593
                               v?vi?  ?v ?   i ?   v  ivv   i v  v v      iv 
  rnd-4_family-       6419 CTCTCNCGNCCNTCNCAACTNAACTGCGCCTGCGACGCCGAAGCAAAGCG 6468

  scaffold280|s     220594 CAGTATTCTCGGATACACAGAGACACAGTTGTACCAACCTCAACAC---- 220639
                           v  v  vv v i i i  ----- v  vii-i v   vii   ii ----
  rnd-4_family-       6469 AAGGATAATGGAACATAC-----CCCACCC-CAGCAAGTCCAATGCGCAT 6512

  scaffold280|s     220640 --CCACTGGAGCCTCTTTACTCATGAT---CGACCAAGACAAAAT-CACC 220683
                           --  ?  v  i  i   v--       ---   i  v- i     -   i
  rnd-4_family-       6513 TTCCNCTTGAACCCCTTG--TCATGATTATCGATCAC-ATAAAATGCACT 6559

  scaffold280|s     220684 TCTGACTCCAAACATTGCCTGC-ATTTTGC-CACTCAGAGAATGGAAGCA 220731
                             ?     vi vivi v   ? -  vi i - i vi iiv  --     i
  rnd-4_family-       6560 TCNGACTCGGACTCCTCCCTNCGATACTACGCGCATAAGCAA--GAAGCG 6607

  scaffold280|s     220732 AAATAACTGTTCTCTGGGTTAGGAATCCTTTCCTATCAACAGTCCGAGGA 220781
                               vi  ?   v iv  i v  v        vvv v  vvv i   v  
  rnd-4_family-       6608 AAATCGCTNTTCGCCCGGCTCGGCATCCTTTCGACTGAAGCCTTCGACGA 6657

  scaffold280|s     220782 GGTAGCATGGCAAG-AGGTACATGCAACTCTACATGCGCTT-CCAAAGAT 220829
                           i  v  v   v   -viv v   iv         ii-  v -     i  
  rnd-4_family-       6658 AGTCGCCTGGGAAGTCACTCCATAAAACTCTACACA-GCATACCAAAAAT 6706

  scaffold280|s     220830 GTTTCAGATGTTTGTGGAGAAACAAGTATTCGGAGTATCGGCGGTCCTAG 220879
                              i  iv    i iv i?     i    v   ?  i  v          
  rnd-4_family-       6707 GTTCCAATTGTTCGCTGGNAAACAGGTATACGGNGTGTCCGCGGTCCTAG 6756

  scaffold280|s     220880 GTAACCTCTCAAAACAAACATCCTATGCGCACCTAGGGGAGAACTGCCCC 220929
                            vv i  v  v     i v vv  vi  v     ?  i  ? vv      
  rnd-4_family-       6757 GATATCTGTCTAAACAGAAAGACTTCGCCCACCTNGGAGANACATGCCCC 6806

  scaffold280|s     220930 AATTG-TACCATGGTTAAAGAGACCGCAGCACACATTCTCAACTGCAGAG 220978
                                - i iviv i-        vi iiv   iv i  iv?        
  rnd-4_family-       6807 AATTGCTGCTCCCGC-AAAGAGACAACGAGACATCTCCTTCNCTGCAGAG 6855

  scaffold280|s     220979 AGGAAGGAAGAATAAGATGCACAAACC-AGCAAATCAACCGG--GTAGGG 221025
                            iivv  i   i vv     viv    - viv v     v? -- iv i 
  rnd-4_family-       6856 AAATCGGGAGAGTTCGATGCCTCAACCTACTCATTCAACANGTCGCTGAG 6905

  scaffold280|s     221026 CTTTGGCTCCAGTCTTGCGG-CACAGTTTTGACCCTGTCCAACCTAATAT 221074
                           ---   v v -  viv i  -   v i ii ivv  i    v        
  rnd-4_family-       6906 ---TGGATGC-GTGCAGTGGACACCGCTCCGGAACTATCCACCCTAATAT 6951

  scaffold280|s     221075 --AAG-ACTTCTTATGGACGAGGGGCTCTTTCAGCCAGGAAGGTATACAC 221121
                           --i  - ii    v --- v  i  i   i -  i    i ----i -  
  rnd-4_family-       6952 CTGAGTATCTCTTCT---CCAGAGGTTCTCT-AGTCAGGGA----CA-AC 6992

  scaffold280|s     221122 ATCCCAATCCTACC-----TCAATACATGATATTTGTAAGATCACAAGAA 221166
                                 ??i i   -----        i?iiv  ii ?v ?  ?     v
  rnd-4_family-       6993 ATCCCANNTCCACCCCCCNTCAATACACNGCCTTCATNCGNTCNCAAGAC 7042

  scaffold280|s     221167 TTGATAGGCTGGAGATGGACAATGGAAGGGATGGTGTCCAAGGCTTTACT 221216
                           vv?  v  ?   v vv ?  i     i  ?   ? v       vvi v  
  rnd-4_family-       7043 AANATCGGNTGGCGCAGNACGATGGAGGGNATGNTCTCCAAGGAACTCCT 7092

  scaffold280|s     221217 TGAACTAGACAGACAC-GACATTTTGCTTCCCCACTGCTCCATGTC-CAT 221264
                           ivv?  ?   -vv   -   i ?i ivvi     i   vvvv ?  -  v
  rnd-4_family-       7093 CCTNCTNGAC-TCCACAGACGTNCTAGGCCCCCATTGCAAGCTNTCGCAG 7141

  scaffold280|s     221265 AACGCAGTGGTGTTCAGG-ACTTATCACCCGGCTTCTAGAGGCCACACAC 221313
                           v v ??-   - i   v -   ?  ? vvvii  ?? v            
  rnd-4_family-       7142 CAAGNN-TGG-GCTCACGCACTNATNAAAAAACTNNTCGAGGCCACACAC 7189

  scaffold280|s     221314 AGAATTTGGATCTATACCTTAATATAACCATGCACGATAACATTTCAGGC 221363
                           i ?i ?         -- v?  i  ?  v  ?     i  v  v? i   
  rnd-4_family-       7190 GGNGTNTGGATCTAT--CGNAACATNACGATNCACGACAAGATGNCGGGC 7237

  scaffold280|s     221364 ATGATGGCCATGAAAGGGAAGGAGCAGTTAAGCAAAGAAATAGAAAAACA 221413
                           v?vi i  ? ii  i  ?     i  ii v?v?v    i  ?    v?  
  rnd-4_family-       7238 TNCGTAGCNACAAAGGGNAAGGAACAACTCNTNCAAGAGATNGAAACNCA 7287

  scaffold280|s     221414 GATCGAACAAGGACAAGAAGGATCGGCAGAGGAGGACCGGTGGATGCTAG 221463
                           i  v    v?  ?vi       iii     i? ?   vii        ? 
  rnd-4_family-       7288 AATAGAACTNGGNGGAGAAGGACTAGCAGAANANGACAAATGGATGCTNG 7337

  scaffold280|s     221464 AAGTGAACCT--AAGCAATCTCAAACTGTCCTCGGGAGAAAAGGAAAGCT 221511
                            ii ii  ?i--  ? i  vvvi?   --            ii   ?   
  rnd-4_family-       7338 AGATAGACNCGGAANCGATGGAGNACT--CCTCGGGAGAAAGAGAANGCT 7385

  scaffold280|s     221512 ATTGGCTACTGGCGATACGCACGGCGAGGGTAAGATACAGAATGAGGAGC 221561
                            i     i? ?     ? iv     vv  v ------------------ 
  rnd-4_family-       7386 ACTGGCTGNTNGCGATNCAGACGGCCCGGCT------------------C 7417

  scaffold280|s     221562 ACAAT--AGTCTAAGAACAGGAATGAGAACCATGAAGCAAAGCTTTATTT 221609
                           i  i --    i v  v ii  vi? iv i   i    vvv         
  rnd-4_family-       7418 GCAGTNCAGTCCACGATCGAGACCNAATATCATAAAGCTTCGCTTTATTT 7467

  scaffold280|s     221610 GCCCA-GACAAGATAGTCCTGGAAGAAGAAG-AACACCTCTTAGGCGGTC 221657
                                - ii v  v i?        i   i -v  -     i   i   i
  rnd-4_family-       7468 GCCCAGGGTACGAAAANCCTGGAAGGAGAGGTCAC-CCTCTCAGGTGGTT 7516

  scaffold280|s     221658 CAGACATAGCAGCGCCACGTACATAAAGTTCGTGGGCGTATGAACACTCC 221707
                           vv   --v   i   ii  v  v    iv iviv          v     
  rnd-4_family-       7517 GCGAC--CGCAACGCTGCGAACTTAAAAATTCCCGGCGTATGAAGACTCC 7564

  scaffold280|s     221708 GGAATGGTTAAACAATATCTAGGTAG--CTTATAATGTACCTAATTTGCT 221755
                               i       i-  i         --v   v i?i          v  
  rnd-4_family-       7565 GGAACGGTTAAAT-ATGTCTAGGTAGAAATTAAAGNATACCTAATTTCCT 7613

  scaffold280|s     221756 ATATTATTGTTATTGT 221771
                            vi  i     i    
  rnd-4_family-       7614 AAGTTGTTGTTGTTGT 7629

Matrix = 20p43g.matrix
Kimura (with divCpGMod) = 36.57
Transitions / transversions = 0.99 (175/177)
Gap_init rate = 0.06 (78 / 1277), avg. gap size = 1.19 (93 / 78)


137 0.00 0.82 0.00 scaffold280|size272602 222154 222275 (50446) (CAA)n#Simple_repeat 1 123 (0) c_b2291s251i0 94090

  scaffold280|s     222154 CAACAACAACAACAACAACAACAACAACAACAACAACAACAACAACAACA 222203
                                                                             
  (CAA)n#Simple          1 CAACAACAACAACAACAACAACAACAACAACAACAACAACAACAACAACA 50

  scaffold280|s     222204 ACAACAACAACAACAACAACAACAACAACAACAACAACAACAAC-ACAAC 222252
                                                                       -     
  (CAA)n#Simple         51 ACAACAACAACAACAACAACAACAACAACAACAACAACAACAACAACAAC 100

  scaffold280|s     222253 AACAACAACAACAACAACAACAA 222275
                                                  
  (CAA)n#Simple        101 AACAACAACAACAACAACAACAA 123

Matrix = Unknown
Transitions / transversions = 1.00 (0/0)
Gap_init rate = 0.01 (1 / 121), avg. gap size = 1.00 (1 / 1)


1503 1.22 3.00 0.98 scaffold280|size272602 222276 223874 (48847) (TTCT)n#Simple_repeat 1 1631 (0) c_b2291s251i1 94091

  scaffold280|s     222276 TTCTTTCTCTCTCTTTCTTTCTTTC--TCTTTCTTTCTTTCTTTC--TCT 222321
                                   - -              --                  --   
  (TTCT)n#Simpl          1 TTCTTTCT-T-TCTTTCTTTCTTTCTTTCTTTCTTTCTTTCTTTCTTTCT 48

  scaffold280|s     222322 TTC-TTCTCTCACTCTTTCTTTCTTTCTTTCTTTC--TCTTTCTTTCTTT 222368
                              -    i  vi                      --             
  (TTCT)n#Simpl         49 TTCTTTCTTTCTTTCTTTCTTTCTTTCTTTCTTTCTTTCTTTCTTTCTTT 98

  scaffold280|s     222369 CTTTCTTTCTTTCTTTCTTTCTTTCTCTCTCTTTCTTTCTTTCTTTCTTT 222418
                                                     - -                     
  (TTCT)n#Simpl         99 CTTTCTTTCTTTCTTTCTTTCTTTCT-T-TCTTTCTTTCTTTCTTTCTTT 146

  scaffold280|s     222419 CTTTCTTTCTTTCTTTCTTTCTTTTCTTTCTTTCTTTCTTTCTTTCTTTC 222468
                                                -                            
  (TTCT)n#Simpl        147 CTTTCTTTCTTTCTTTCTTTC-TTTCTTTCTTTCTTTCTTTCTTTCTTTC 195

  scaffold280|s     222469 --TCTTTCTTTC--TCTTTCTTTCTTTCTTTCTTTCTTTCTTCTCTTTCT 222514
                           --          --                            -       
  (TTCT)n#Simpl        196 TTTCTTTCTTTCTTTCTTTCTTTCTTTCTTTCTTTCTTTCTT-TCTTTCT 244

  scaffold280|s     222515 TTCTTTCTTTCTTTCTTTCTTTCTTTC--TCTTTCTTTCTTTCTTTCTTT 222562
                                                      --                     
  (TTCT)n#Simpl        245 TTCTTTCTTTCTTTCTTTCTTTCTTTCTTTCTTTCTTTCTTTCTTTCTTT 294

  scaffold280|s     222563 CTTTCTTTCTTTCTTTCTTTCTTTCTTTCTTTCTTTCTTTCTTTCTTTCT 222612
                                                                             
  (TTCT)n#Simpl        295 CTTTCTTTCTTTCTTTCTTTCTTTCTTTCTTTCTTTCTTTCTTTCTTTCT 344

  scaffold280|s     222613 TTCTTTCTTTCTTTCTTTCTTTCTTTCTTTCTTTCTTTCTTTCTTTCTTT 222662
                                                                             
  (TTCT)n#Simpl        345 TTCTTTCTTTCTTTCTTTCTTTCTTTCTTTCTTTCTTTCTTTCTTTCTTT 394

  scaffold280|s     222663 CTTTCTTTCTTTCTTTCTTTCTTTCTTTCTTTCTTTCTTTCTTTCTTTCT 222712
                                                                             
  (TTCT)n#Simpl        395 CTTTCTTTCTTTCTTTCTTTCTTTCTTTCTTTCTTTCTTTCTTTCTTTCT 444

  scaffold280|s     222713 TTCTTTCCTTTCTTTCTTTCTTTCTTTCTTTCTTTCACTCTTTCTTTCTT 222762
                                 -                             vi            
  (TTCT)n#Simpl        445 TTCTTT-CTTTCTTTCTTTCTTTCTTTCTTTCTTTCTTTCTTTCTTTCTT 493

  scaffold280|s     222763 TCTTTCTTTCTTTC--TCTTTCTTTCTTTCTTTC--TCTTTCTCTTCTTT 222808
                                         --                  --       -      
  (TTCT)n#Simpl        494 TCTTTCTTTCTTTCTTTCTTTCTTTCTTTCTTTCTTTCTTTCT-TTCTTT 542

  scaffold280|s     222809 CTTTCTTTCTTTC-CTCTTTCTTTCTTTCTTTCTTTCTTTCTTTCTTTCT 222857
                                        -i                                   
  (TTCT)n#Simpl        543 CTTTCTTTCTTTCTTTCTTTCTTTCTTTCTTTCTTTCTTTCTTTCTTTCT 592

  scaffold280|s     222858 TTCTTTCTTTCTTTCTTTCTTTCTCTT-TCTCTTTCTTTCTCTT-TCTCT 222905
                                                   -  - i           -  - i   
  (TTCT)n#Simpl        593 TTCTTTCTTTCTTTCTTTCTTTCT-TTCTTTCTTTCTTTCT-TTCTTTCT 640

  scaffold280|s     222906 TTCTCTCTTTCTCTCTTTCTTTCTCTCTTTCTTTCTCTT-TCTCTTTCTT 222954
                               i       i           i           -  - i        
  (TTCT)n#Simpl        641 TTCTTTCTTTCTTTCTTTCTTTCTTTCTTTCTTTCT-TTCTTTCTTTCTT 689

  scaffold280|s     222955 TCTTTC-CTCTTTCTTTC--TCTTTCTTTCTTTCTTTCTTTCTTTCTTTC 223001
                                 -i          --                              
  (TTCT)n#Simpl        690 TCTTTCTTTCTTTCTTTCTTTCTTTCTTTCTTTCTTTCTTTCTTTCTTTC 739

  scaffold280|s     223002 --TCTTTCTTTCTTTCTTTCTTTCTTTCTTTCTTTCTTTCTTTC--TCTT 223047
                           --                                          --    
  (TTCT)n#Simpl        740 TTTCTTTCTTTCTTTCTTTCTTTCTTTCTTTCTTTCTTTCTTTCTTTCTT 789

  scaffold280|s     223048 TCTTTCTTTCTTTCTTTC--TCTTTCTTTCTTTCTTTCTCT-TTTCTTTC 223094
                                             --                   i -        
  (TTCT)n#Simpl        790 TCTTTCTTTCTTTCTTTCTTTCTTTCTTTCTTTCTTTCTTTCTTTCTTTC 839

  scaffold280|s     223095 TTTCTTTCTTTCTTTCTTTCTTTC-TTCTTTCTTTCTTTCTTTCTTTCTT 223143
                                                   -                         
  (TTCT)n#Simpl        840 TTTCTTTCTTTCTTTCTTTCTTTCTTTCTTTCTTTCTTTCTTTCTTTCTT 889

  scaffold280|s     223144 TCTTTCTTTCTTTC-TTCTTTCTTTCTTTCTTTCTTTCTTTCTTTCTTTC 223192
                                         -                                   
  (TTCT)n#Simpl        890 TCTTTCTTTCTTTCTTTCTTTCTTTCTTTCTTTCTTTCTTTCTTTCTTTC 939

  scaffold280|s     223193 --TCTTTCTTTCTTTCTTTCTTTCTTTCTTTCTTTCTTTCTTTCTTTCTT 223240
                           --                                                
  (TTCT)n#Simpl        940 TTTCTTTCTTTCTTTCTTTCTTTCTTTCTTTCTTTCTTTCTTTCTTTCTT 989

  scaffold280|s     223241 TC--TCTTTCTTTCTTTCTTTCTTTCTTTCTTTCTTTCTTTCTTTCTTTC 223288
                             --                                              
  (TTCT)n#Simpl        990 TCTTTCTTTCTTTCTTTCTTTCTTTCTTTCTTTCTTTCTTTCTTTCTTTC 1039

  scaffold280|s     223289 TTTCTTTCTTTCTTTCTTTCTTTCTTTCTTTCTTTC--TCTTTCTTTCTT 223336
                                                               --            
  (TTCT)n#Simpl       1040 TTTCTTTCTTTCTTTCTTTCTTTCTTTCTTTCTTTCTTTCTTTCTTTCTT 1089

  scaffold280|s     223337 TCTTTCTTTCTTTCTTTCTTTCTTTCTTTCTTTCTTTCTTTCTTTCTTTC 223386
                                                                             
  (TTCT)n#Simpl       1090 TCTTTCTTTCTTTCTTTCTTTCTTTCTTTCTTTCTTTCTTTCTTTCTTTC 1139

  scaffold280|s     223387 TTTCTTTCTTTCTTTC--TCTTTCTTTCTTTCTCTCTTT-TTTCTTTCAC 223433
                                           --               i     -        vi
  (TTCT)n#Simpl       1140 TTTCTTTCTTTCTTTCTTTCTTTCTTTCTTTCTTTCTTTCTTTCTTTCTT 1189

  scaffold280|s     223434 TCTTTCTTTCTTTCTTTCTTTCTTTCTTTC-TTC-TTCTTTC--TCTTTC 223479
                                                         -   -       --      
  (TTCT)n#Simpl       1190 TCTTTCTTTCTTTCTTTCTTTCTTTCTTTCTTTCTTTCTTTCTTTCTTTC 1239

  scaffold280|s     223480 TTTCTTTCTTTCTTTCTTTCTTTCTTCTCTCTTCTTTCTTTCTTTCTTTC 223529
                                                     -   -                   
  (TTCT)n#Simpl       1240 TTTCTTTCTTTCTTTCTTTCTTTCTT-TCT-TTCTTTCTTTCTTTCTTTC 1287

  scaffold280|s     223530 TTTCTTTCTTTCTTTCTTTCTTTCTTTCTTTCTTTCTTTCTTTCTTTCTT 223579
                                                                             
  (TTCT)n#Simpl       1288 TTTCTTTCTTTCTTTCTTTCTTTCTTTCTTTCTTTCTTTCTTTCTTTCTT 1337

  scaffold280|s     223580 TCTTTCTTTCTTTCTTTCTTTCTCTCTTTCTTTCTTTCTTTCTTTC--TC 223627
                                                  i                      --  
  (TTCT)n#Simpl       1338 TCTTTCTTTCTTTCTTTCTTTCTTTCTTTCTTTCTTTCTTTCTTTCTTTC 1387

  scaffold280|s     223628 TTTCTTTCTTTCTTTCTTTCTTTCTTTCTTTCTTTCTTTCTTTCTTTCTT 223677
                                                                             
  (TTCT)n#Simpl       1388 TTTCTTTCTTTCTTTCTTTCTTTCTTTCTTTCTTTCTTTCTTTCTTTCTT 1437

  scaffold280|s     223678 TCTTTCTTTCTTTCTTTCTTCTCTTTCTTTCTTTCTTTCTTTCTTCTCTT 223727
                                               -                        -    
  (TTCT)n#Simpl       1438 TCTTTCTTTCTTTCTTTCTT-TCTTTCTTTCTTTCTTTCTTTCTT-TCTT 1485

  scaffold280|s     223728 TCTTTCTTTCTTTCTTTCTTCTCTTTCTTTCTTTCTTTCTTTCTTTCTTT 223777
                                               -                             
  (TTCT)n#Simpl       1486 TCTTTCTTTCTTTCTTTCTT-TCTTTCTTTCTTTCTTTCTTTCTTTCTTT 1534

  scaffold280|s     223778 CTTTCTTTCTTTCTTTCTTTCTTTCTTTCTTTCTTTCTTTCTTTCTTTCT 223827
                                                                             
  (TTCT)n#Simpl       1535 CTTTCTTTCTTTCTTTCTTTCTTTCTTTCTTTCTTTCTTTCTTTCTTTCT 1584

  scaffold280|s     223828 TTCTTTCTTTCTTTCTTTCTTTCTTTCTCTCTTTCTTTCTTTCTTTC 223874
                                                       i                  
  (TTCT)n#Simpl       1585 TTCTTTCTTTCTTTCTTTCTTTCTTTCTTTCTTTCTTTCTTTCTTTC 1631

Matrix = Unknown
Transitions / transversions = 5.33 (16/3)
Gap_init rate = 0.03 (46 / 1598), avg. gap size = 1.39 (64 / 46)


462 1.34 1.53 0.65 scaffold280|size272602 223878 224335 (48386) (CAA)n#Simple_repeat 1 462 (0) c_b2291s251i2 94092

  scaffold280|s     223878 CAACAACAGCAACAGCAACAGCAACAACAACAACAACAACAACAACAGCA 223927
                                   i     i     i                          i  
  (CAA)n#Simple          1 CAACAACAACAACAACAACAACAACAACAACAACAACAACAACAACAACA 50

  scaffold280|s     223928 ACAACAA-AACAACAACAACAACAAGCAACAACAACAACAACAACAACAA 223976
                                  -                 -                        
  (CAA)n#Simple         51 ACAACAACAACAACAACAACAACAA-CAACAACAACAACAACAACAACAA 99

  scaffold280|s     223977 CAACAACAACAACAACAACAACAACAACAACAACAACAAC-ACAACAACA 224025
                                                                   -         
  (CAA)n#Simple        100 CAACAACAACAACAACAACAACAACAACAACAACAACAACAACAACAACA 149

  scaffold280|s     224026 ACAACAACAACAACAACAACAACAACAACAACAACAACAACAACAACAAC 224075
                                                                             
  (CAA)n#Simple        150 ACAACAACAACAACAACAACAACAACAACAACAACAACAACAACAACAAC 199

  scaffold280|s     224076 AACAACAACAACAACAACAACAACAACAACAACAACAACAACAACAACAA 224125
                                                                             
  (CAA)n#Simple        200 AACAACAACAACAACAACAACAACAACAACAACAACAACAACAACAACAA 249

  scaffold280|s     224126 CAACAACAAAAACAACAACAACAACAA-AACAAC-ACAACAACAACAACA 224173
                                    v                 -      -               
  (CAA)n#Simple        250 CAACAACAACAACAACAACAACAACAACAACAACAACAACAACAACAACA 299

  scaffold280|s     224174 ACAACAACAACAACAACAA-AACAACAACAAAAACAACAACAACAAACAA 224222
                                              -           v            -     
  (CAA)n#Simple        300 ACAACAACAACAACAACAACAACAACAACAACAACAACAACAAC-AACAA 348

  scaffold280|s     224223 CAACAACAACAACAA-AA-AACAACAAACAACAACAACAACAACAACAAC 224270
                                          -  -      -                        
  (CAA)n#Simple        349 CAACAACAACAACAACAACAACAAC-AACAACAACAACAACAACAACAAC 397

  scaffold280|s     224271 AACAACAACAACAACAACAACAACAACAACAACAACAACAACAACAACAA 224320
                                                                             
  (CAA)n#Simple        398 AACAACAACAACAACAACAACAACAACAACAACAACAACAACAACAACAA 447

  scaffold280|s     224321 CAACAACAACAACAA 224335
                                          
  (CAA)n#Simple        448 CAACAACAACAACAA 462

Matrix = Unknown
Transitions / transversions = 2.00 (4/2)
Gap_init rate = 0.02 (10 / 457), avg. gap size = 1.00 (10 / 10)


1332 10.76 9.02 4.72 scaffold280|size272602 224579 224822 (47899) C rnd-5_family-3241#Unknown (510) 254 1 m_b2291s001i20 94093

  scaffold280|s     224579 GGTTGCAACAGTTGCATTTTTTGACAAAGAGATGGACAAAGAAAGAGAGT 224628
                               --                   i   v                    
C rnd-5_family-        254 GGTT--AACAGTTGCATTTTTTGACGAAGCGATGGACAAAGAAAGAGAGT 207

  scaffold280|s     224629 GACTTGA------AAATTGTGA---------------TCGAAGCGGAACG 224657
                             i    ------   -     ---------------      v      
C rnd-5_family-        206 GATTTGACAAGACAAA-TGTGATGTCGTCGAACCCGCTCGAAGAGGAACG 158

  scaffold280|s     224658 ATGCGTCAACGGACCGTCTTTTGTCTTTCATTGTCAAGTTGAATGCTTTT 224707
                            i     i             i   -------                  
C rnd-5_family-        157 ACGCGTCGACGGACCGTCTTTCGTC-------GTCAAGTTGAATGCTTTT 115

  scaffold280|s     224708 GAAAAAGCGACAATCAAAGAAGAGGAATAGTACACTGATGACGATAC-TT 224756
                            iv   v          vi        i i   i    i      i -v 
C rnd-5_family-        114 GGCAAATCGACAATCAACAAAGAGGAACAATACGCTGACGACGATGCGGT 65

  scaffold280|s     224757 CGACTATGAGCAACAATATGGACGTGTCGATGACAACATGTCAACAATGT 224806
                               v ?                i          i  ii   i  i ?  
C rnd-5_family-         64 CGACAANGAGCAACAATATGGACATGTCGATGACGACGCGTCGACGANGT 15

  scaffold280|s     224807 ACCATTCATTATTGTC 224822
                                    --     
C rnd-5_family-         14 ACCATTCAT--TTGTC 1

Matrix = 20p43g.matrix
Kimura (with divCpGMod) = 6.89
Transitions / transversions = 2.57 (18/7)
Gap_init rate = 0.06 (15 / 243), avg. gap size = 2.27 (34 / 15)


1845 10.96 1.06 2.89 scaffold280|size272602 225011 225292 (47429) C rnd-1_family-1386#Unknown (0) 352 76 m_b2291s001i21 94094

  scaffold280|s     225011 GATCTTCTTGCGTTGATGGCATGGAGGAGGTGTGGTTGATGGTGTTGTGA 225060
                                        i                  i   i             
C rnd-1_family-        352 GATCTTCTTGCGTCGATGGCATGGAGGAGGTGCGGTCGATGGTGTTGTGA 303

  scaffold280|s     225061 TGTTCGTTTACGGTAGGAATACATAGAAATGGTGCTGCAAGGGTACCAAC 225110
                               iv                i    ?     i i ?i           
C rnd-1_family-        302 TGTTTTTTTACGGTAGGAATACGTAGANATGGTACCGNGAGGGTACCAAC 253

  scaffold280|s     225111 AATATTGGCTATGAAAAAAAT-GTGAGCAATTTTCATGCCGAACAACAGA 225159
                           i        v           -                  i v i  v  
C rnd-1_family-        252 GATATTGGCGATGAAAAAAATTGTGAGCAATTTTCATGCCAACCGACCGA 203

  scaffold280|s     225160 AGGGTGGTGTGGGGCAATGTAGTTGCTCTGCACCCTTTGGTCATTCTAAC 225209
                                                i               i          v 
C rnd-1_family-        202 AGGGTGGTGTGGGGCAATGTAATTGCTCTGCACCCTTCGGTCATTCTACC 153

  scaffold280|s     225210 ACAACAATTCTGGAAAGGCTTCTTGAAATAGTATTCTACACGAGCAATTT 225259
                           i i                    i        ii          ?v   -
C rnd-1_family-        152 GCGACAATTCTGGAAAGGCTTCTCGAAATAGTGCTCTACACGAGNCATT- 104

  scaffold280|s     225260 TATCAAGATTT--TTTTTTGAAAAATCTTAGTTTA 225292
                           -------    --    v i i i v   i   ? 
C rnd-1_family-        103 -------ATTTGGTTTTGTAAGAGAACTTGGTTNA 76

Matrix = 20p43g.matrix
Kimura (with divCpGMod) = 7.88
Transitions / transversions = 2.75 (22/8)
Gap_init rate = 0.04 (10 / 281), avg. gap size = 1.10 (11 / 10)


1423 11.54 0.85 0.00 scaffold280|size272602 225261 225494 (47227) rnd-1_family-85#Unknown 1 236 (5) m_b2291s001i23 94095

  scaffold280|s     225261 ATCAAGATTTTTTTTTGAAAAA-TCTTAGTTTATCATTAATCAAGAATTG 225309
                                        i        -             i i v i      v
  rnd-1_family-          1 ATCAAGATTTTTTCTTGAAAAAATCTTAGTTTATCACTGAGCGAGAATTT 50

  scaffold280|s     225310 TTCTTCTTCTTCTCCAT-ATGAGACACTTTTTTCACTTTTGGCCATCATT 225358
                                          i -i                     ?     i   
  rnd-1_family-         51 TTCTTCTTCTTCTCCGTCGTGAGACACTTTTTTCACTTTTNGCCATTATT 100

  scaffold280|s     225359 GGTAACATCTAATTTTTTCCATCTACATTTCCTGTAAATATGCTGTTTTT 225408
                                          v    v  i     v                   i
  rnd-1_family-        101 GGTAACATCTAATTTATTCCTTCCACATTACCTGTAAATATGCTGTTTTC 150

  scaffold280|s     225409 GCCTTTGACATGCATGGGAAGTCACATTCTTTTAGTCAGATGTTACCTTT 225458
                            iv  i            v       v         iv ?v         
  rnd-1_family-        151 GTGTTCGACATGCATGGGTAGTCACAGTCTTTTAGTTTGNGGTTACCTTT 200

  scaffold280|s     225459 AAAAAGATATCTAACCTTTACATAACGTATGGCCAA 225494
                                v        v?  v  ?  ?v i        
  rnd-1_family-        201 AAAAATATATCTAAANTTAACNTANAGCATGGCCAA 236

Matrix = 20p43g.matrix
Kimura (with divCpGMod) = 10.53
Transitions / transversions = 0.93 (13/14)
Gap_init rate = 0.01 (2 / 233), avg. gap size = 1.00 (2 / 2)


34804 1.73 2.08 0.30 scaffold280|size272602 225486 229721 (43000) C scaffold591|size46832_(dbseq-nr_255)_[36198,41838]#LTR/Copia (1330) 4311 1 m_b2291s001i24 94096

  scaffold280|s     225486 TATGGCCAACATTGGTAGTATCCGTGCATTTC-AAGCATTGAGTGAGCAA 225534
                            i    --                        -    i            
C scaffold591|s       4311 TGTGGC--ACATTGGTAGTATCCGTGCATTTCCAAGCGTTGAGTGAGCAA 4264

  scaffold280|s     225535 ATCATTGGCTAGTTTGCCAGCTTGTTTGAGGCGATAGACGCCTTTGGAGA 225584
                                                           v                 
C scaffold591|s       4263 ATCATTGGCTAGTTTGCCAGCTTGTTTGAGGCCATAGACGCCTTTGGAGA 4214

  scaffold280|s     225585 CCTCG-GCAAACATAACCATTGTGTGCAAAGTCGTGGAGGCCATATTCTT 225633
                            i   - i                                 ii       
C scaffold591|s       4213 CTTCGAGTAAACATAACCATTGTGTGCAAAGTCGTGGAGGCTGTATTCTT 4164

  scaffold280|s     225634 GGACAAAGTCGTCAGGAATATCGGAGAGTTTGATGCGGGCATACTCTGGT 225683
                                                                             
C scaffold591|s       4163 GGACAAAGTCGTCAGGAATATCGGAGAGTTTGATGCGGGCATACTCTGGT 4114

  scaffold280|s     225684 CTGTCGAAAGTGGTGTGCCAAGGTAGAAGTTG-AGATATCGAATGATGCA 225732
                                  --                       -                 
C scaffold591|s       4113 CTGTCGA--GTGGTGTGCCAAGGTAGAAGTTGGAGATATCGAATGATGCA 4066

  scaffold280|s     225733 AAGCGTGCGGTAG-TGTGGAAAGAACGCTATTGAGAAGGAGTTTGATG-C 225780
                                        -                                i -i
C scaffold591|s       4065 AAGCGTGCGGTAGGTGTGGAAAGAACGCTATTGAGAAGGAGTTTGACGGT 4016

  scaffold280|s     225781 TTCCAAAGAGCCCGTTTTGGTCCCACAGTCGCCTGGGTACCGGATGCG-T 225829
                                 v                                         - 
C scaffold591|s       4015 TTCCAATGAGCCCGTTTTGGTCCCACAGTCGCCTGGGTACCGGATGCGGT 3966

  scaffold280|s     225830 CGCCTCCGAGGGTGATGCAGTG-GCGGTAAGGGTC--TTTTTATGG-CGG 225875
                                 -           -   -            --i    ii  -   
C scaffold591|s       3965 CGCCTC-GAGGGTGATGC-GTGTGCGGTAAGGGTCAGCTTTTGCGGGCGG 3918

  scaffold280|s     225876 ATTTCGCAGACCACT--GGTATAGGTGACATCGC-TTTGCGTTGATTTGG 225922
                                          --                 -               
C scaffold591|s       3917 ATTTCGCAGACCACTCGGGTATAGGTGACATCGCCTTTGCGTTGATTTGG 3868

  scaffold280|s     225923 GATGTCCCGATACTGGATCGGTTTGAAGGTGTCGGTGCCGCTTATACGCT 225972
                                                                   ii        
C scaffold591|s       3867 GATGTCCCGATACTGGATCGGTTTGAAGGTGTCGGTGCCGTCTATACGCT 3818

  scaffold280|s     225973 TCTTGTGTTTATGTAC-GGATGGTGGCCAATGCCTTGGCATAGGCGGCCC 226021
                                           -                                 
C scaffold591|s       3817 TCTTGTGTTTATGTACCGGATGGTGGCCAATGCCTTGGCATAGGCGGCCC 3768

  scaffold280|s     226022 AGTTCATTAGAGTAGGACGTGTCCCATGTAGCCTTGTGTTTGGGATGTCG 226071
                                                                             
C scaffold591|s       3767 AGTTCATTAGAGTAGGACGTGTCCCATGTAGCCTTGTGTTTGGGATGTCG 3718

  scaffold280|s     226072 GCGGAGTTGTTTGTGTTCCAGTAATTGACCTGTGTCCTGATCCAACACGG 226121
                                                                             
C scaffold591|s       3717 GCGGAGTTGTTTGTGTTCCAGTAATTGACCTGTGTCCTGATCCAACACGG 3668

  scaffold280|s     226122 -CATGGCGGTACCAACGGAATCGTTGTCCGTTGTGTCAGCTAAGGCCACG 226170
                           -                  v                           i  
C scaffold591|s       3667 GCATGGCGGTACCAACGGATTCGTTGTCCGTTGTGTCAGCTAAGGCCGCG 3618

  scaffold280|s     226171 AAGGAGTTTCGG-AGGGGTCTATGGCCCG-AGGCGGGCCCGAAAAG--GG 226216
                                       -                -                --  
C scaffold591|s       3617 AAGGAGTTTCGGGAGGGGTCTATGGCCCGGAGGCGGGCCCGAAAAGCGGG 3568

  scaffold280|s     226217 CGGCGATGGGTTGGTCTATCGTTGTCGG-ACGCCACGCCGGGTGTGTTCT 226265
                                                       -        i            
C scaffold591|s       3567 CGGCGATGGGTTGGTCTATCGTTGTCGGGACGCCACGTCGGGTGTGTTCT 3518

  scaffold280|s     226266 GGTACTGTCTGCCAGGCGGTTGTTGGGGTCGGGTGCAGTGTGGTGTCTCG 226315
                                                                             
C scaffold591|s       3517 GGTACTGTCTGCCAGGCGGTTGTTGGGGTCGGGTGCAGTGTGGTGTCTCG 3468

  scaffold280|s     226316 GATGGGCGCTTCTGGTGGCACCCTTTGAGGTAATGCTTGCACCCTTGGAG 226365
                                                    v                        
C scaffold591|s       3467 GATGGGCGCTTCTGGTGGCACCCTTGGAGGTAATGCTTGCACCCTTGGAG 3418

  scaffold280|s     226366 GTGTTGTGTCCGG-TTGGTCGCAGTAGTGGCGTAGTGACGGAAGATATCA 226414
                                        -                                    
C scaffold591|s       3417 GTGTTGTGTCCGGGTTGGTCGCAGTAGTGGCGTAGTGACGGAAGATATCA 3368

  scaffold280|s     226415 CGCAGTTTGTATATGGCG-GTAGTTGTGCCGCTGGGGATTTGGTGGCAAG 226463
                                            v-            i                  
C scaffold591|s       3367 CGCAGTTTGTATATGGCTTGTAGTTGTGCCGTTGGGGATTTGGTGGCAAG 3318

  scaffold280|s     226464 TTGGAGTTGCTGAAGTGCAGCAATGATTTTGTCCTCAGCTGTCAGATCCG 226513
                                                                             
C scaffold591|s       3317 TTGGAGTTGCTGAAGTGCAGCAATGATTTTGTCCTCAGCTGTCAGATCCG 3268

  scaffold280|s     226514 GG-TGGGTAGGTAGTGGTGTCTGAATTTGATGGCGCCTGTGATGGCCACC 226562
                             -                                i              
C scaffold591|s       3267 GGGTGGGTAGGTAGTGGTGTCTGAATTTGATGGCGTCTGTGATGGCCACC 3218

  scaffold280|s     226563 GAGCGCGATTCTTTGTTGAGTACACGGTAGCAGCGATAGTGGTGAAGTGC 226612
                                                                             
C scaffold591|s       3217 GAGCGCGATTCTTTGTTGAGTACACGGTAGCAGCGATAGTGGTGAAGTGC 3168

  scaffold280|s     226613 TGGTCCAACGTAGAACCCTTCGCGGACTGCGATAATCCCAGGAGCGCCGT 226662
                                                 i -                         
C scaffold591|s       3167 TGGTCCAACGTAGAACCCTTCGTG-ACTGCGATAATCCCAGGAGCGCCGT 3119

  scaffold280|s     226663 GTGGTTGCTTTGCTGTGGATGAGTATGCGGCAACCCGCTGGTCCCAGTGG 226712
                                                                             
C scaffold591|s       3118 GTGGTTGCTTTGCTGTGGATGAGTATGCGGCAACCCGCTGGTCCCAGTGG 3069

  scaffold280|s     226713 CGTGGCATCAAAGTTGAAAGGACCAAAA-GGTCTTCCCATGCCGAG--TG 226759
                                                       -                 --  
C scaffold591|s       3068 CGTGGCATCAAAGTTGAAAGGACCAAAAAGGTCTTCCCATGCCGAGAGTG 3019

  scaffold280|s     226760 TGGGGTTGCAGTGGCTGGCTCGGAGGAGGTTTAGTGTGAGTTCTGCATGT 226809
                                                                             
C scaffold591|s       3018 TGGGGTTGCAGTGGCTGGCTCGGAGGAGGTTTAGTGTGAGTTCTGCATGT 2969

  scaffold280|s     226810 GG-ATGAGCAGGTCCCACCGGTCTGCTGGGAAGGATGGAGCTGTTCCCGC 226858
                             -                                v              
C scaffold591|s       2968 GGGATGAGCAGGTCCCACCGGTCTGCTGGGAAGGAGGGAGCTGTTCCCGC 2919

  scaffold280|s     226859 TAGGATGGCAAGGAAGTGGTCCTTAAATGTGCGTATAGCGC-TTCCGCAG 226907
                                                                    -        
C scaffold591|s       2918 TAGGATGGCAAGGAAGTGGTCCTTAAATGTGCGTATAGCGCGTTCCGCAG 2869

  scaffold280|s     226908 CATTGCGCCGATGGACATATGGTGGGACTAGTTGGAAGGTAGAACCATTT 226957
                                             i                               
C scaffold591|s       2868 CATTGCGCCGATGGACATGTGGTGGGACTAGTTGGAAGGTAGAACCATTT 2819

  scaffold280|s     226958 GAGGTGATGGCCTGTCGGAAGGCAAGGCTGGCTTCATTATCCATGATGTG 227007
                                                                             
C scaffold591|s       2818 GAGGTGATGGCCTGTCGGAAGGCAAGGCTGGCTTCATTATCCATGATGTG 2769

  scaffold280|s     227008 TACCATGGGCTTGCGGTTGGCGTTGCACAAA-GCGCATGGATGTCTTGGT 227056
                                                         i-  i               
C scaffold591|s       2768 TACCATGGGCTTGCGGTTGGCGTTGCACAAGCGCACATGGATGTCTTGGT 2719

  scaffold280|s     227057 ACGCGGCGATACGGTGGACATCATGCTTGGTGGGGAAGGGACGGACTAGG 227106
                                                        v                    
C scaffold591|s       2718 ACGCGGCGATACGGTGGACATCATGCTTGTTGGGGAAGGGACGGACTAGG 2669

  scaffold280|s     227107 ATGGCATTTGTGTCAGAATGGAACGCAATCATAATATACTGGTTCCCACT 227156
                                                                             
C scaffold591|s       2668 ATGGCATTTGTGTCAGAATGGAACGCAATCATAATATACTGGTTCCCACT 2619

  scaffold280|s     227157 GCGCGCCCGTGGGTGGAAGCGACC-GTGTCATCGGTGAATATCTTGTTTA 227205
                                                   -                         
C scaffold591|s       2618 GCGCGCCCGTGGGTGGAAGCGACCCGTGTCATCGGTGAATATCTTGTTTA 2569

  scaffold280|s     227206 GTGGGACAGTGAAGATGTCAATGTCGTGTTGTGGTGATGCGGGG-TAGTT 227254
                                                                       -     
C scaffold591|s       2568 GTGGGACAGTGAAGATGTCAATGTCGTGTTGTGGTGATGCGGGGGTAGTT 2519

  scaffold280|s     227255 TGCTGATGGAACGTTGCACGCTTGGTAGATCTGATGTGTTGCCGTGGTTG 227304
                                                                             
C scaffold591|s       2518 TGCTGATGGAACGTTGCACGCTTGGTAGATCTGATGTGTTGCCGTGGTTG 2469

  scaffold280|s     227305 GGCCATGTGGCCT-GGATGGTCGCGCCAGCCGTTGGGCAATACTTGGCTA 227353
                                        -           i                        
C scaffold591|s       2468 GGCCATGTGGCCTTGGATGGTCGCGTCAGCCGTTGGGCAATACTTGGCTA 2419

  scaffold280|s     227354 CCAGCGTGTAGGTGAGTCCAGGCCATGAGTTGTAGAAGCCGCGCTTGATG 227403
                                                                      i      
C scaffold591|s       2418 CCAGCGTGTAGGTGAGTCCAGGCCATGAGTTGTAGAAGCCGCGTTTGATG 2369

  scaffold280|s     227404 GCTTGTAGCCATGTGGATTTAACGGG-TATCCGGCGGTGGCATGGAGGAA 227452
                                                     -                       
C scaffold591|s       2368 GCTTGTAGCCATGTGGATTTAACGGGGTATCCGGCGGTGGCATGGAGGAA 2319

  scaffold280|s     227453 GGCAACCAGTGCTCGAGTTGTTGGCAGGTCGTGGGTACGTAGGTGTGTAT 227502
                                                                             
C scaffold591|s       2318 GGCAACCAGTGCTCGAGTTGTTGGCAGGTCGTGGGTACGTAGGTGTGTAT 2269

  scaffold280|s     227503 GGACACGGGG-CAGGTGGGCGGTTTGGCG-TGTGGGTTGGTGCAAGCTTG 227550
                                     -                  -                    
C scaffold591|s       2268 GGACACGGGGGCAGGTGGGCGGTTTGGCGGTGTGGGTTGGTGCAAGCTTG 2219

  scaffold280|s     227551 TCGACATGAGTTTCCTTGTGTTGGGTTGGAGCTAAGGTGGCC--GGGCCT 227598
                                                                     --      
C scaffold591|s       2218 TCGACATGAGTTTCCTTGTGTTGGGTTGGAGCTAAGGTGGCCCGGGGCCT 2169

  scaffold280|s     227599 TGCTACG--CAGAGCAATAGCATCTTGATGTGGCCTTAAGCTGAGTTTCC 227646
                                  --      i                                  
C scaffold591|s       2168 TGCTACGTGCAGAGCGATAGCATCTTGATGTGGCCTTAAGCTGAGTTTCC 2119

  scaffold280|s     227647 ATAGGCGCGGAGCGTTCGTGTGTCGCGAGCACCGCTGAGGATGGTGGTAC 227696
                                  i             --                           
C scaffold591|s       2118 ATAGGCGTGGAGCGTTCGTGT--CGCGAGCACCGCTGAGGATGGTGGTAC 2071

  scaffold280|s     227697 CCGCAGCGTCTGTTACTGTGAGTGCATTTGCCGTGAAGAGGGCTGTGCAA 227746
                               v                                             
C scaffold591|s       2070 CCGCTGCGTCTGTTACTGTGAGTGCATTTGCCGTGAAGAGGGCTGTGCAA 2021

  scaffold280|s     227747 CCTGCATCGCACAGTGTGCCAATGCTAATGAGGTTGTGAGTGAGGCCTGG 227796
                                                                             
C scaffold591|s       2020 CCTGCATCGCACAGTGTGCCAATGCTAATGAGGTTGTGAGTGAGGCCTGG 1971

  scaffold280|s     227797 GACAATGTGCCCGTGCTGGGTGACGG-AGGTATGGTAGGCAGGTTGAGGG 227845
                                                     -                       
C scaffold591|s       1970 GACAATGTGCCCGTGCTGGGTGACGGGAGGTATGGTAGGCAGGTTGAGGG 1921

  scaffold280|s     227846 TTGCTGTGCCTGTAGAGTACAGTGGTTGGCCTGTAGCTGTCCGGATGGTG 227895
                                                                             
C scaffold591|s       1920 TTGCTGTGCCTGTAGAGTACAGTGGTTGGCCTGTAGCTGTCCGGATGGTG 1871

  scaffold280|s     227896 GTGCGCGGAGCATGGGCATTGATATTGGTAAGTGGCGC-TCTGGTAGGAA 227944
                                            i                    -           
C scaffold591|s       1870 GTGCGCGGAGCATGGGCGTTGATATTGGTAAGTGGCGCCTCTGGTAGGAA 1821

  scaffold280|s     227945 GTAGTGACCACTGGCACCTGTGTCAGCAATGGCCATGTCGGATTGGAGGA 227994
                                                                             
C scaffold591|s       1820 GTAGTGACCACTGGCACCTGTGTCAGCAATGGCCATGTCGGATTGGAGGA 1771

  scaffold280|s     227995 GTGGGCTACAGGAGGATGCAGGAGTAGAAATATTATAGTTTGAAAATTGG 228044
                                    v                                        
C scaffold591|s       1770 GTGGGCTACTGGAGGATGCAGGAGTAGAAATATTATAGTTTGAAAATTGG 1721

  scaffold280|s     228045 TTAGTTAGAATACTTAAAGCTGCTGCATCTACCG-CCCTCCCTGTCATTT 228093
                                                             -               
C scaffold591|s       1720 TTAGTTAGAATACTTAAAGCTGCTGCATCTACCGGCCCTCCCTGTCATTT 1671

  scaffold280|s     228094 GCTTTCCCACCCCTTGTTGACCATGCTGCCTCCCATTGTGTTTGCACGTG 228143
                                                                             
C scaffold591|s       1670 GCTTTCCCACCCCTTGTTGACCATGCTGCCTCCCATTGTGTTTGCACGTG 1621

  scaffold280|s     228144 TTGCTGTATCTTTGTGCCCTTCCGCCTTGTTGGCACATGTTGCACTGGAG 228193
                               i                                             
C scaffold591|s       1620 TTGCCGTATCTTTGTGCCCTTCCGCCTTGTTGGCACATGTTGCACTGGAG 1571

  scaffold280|s     228194 TGTCCCTCC-GTACTCG-AAACCATGAGTCCAGCAGTACCCGCCGGGCGT 228241
                                    -       -                                
C scaffold591|s       1570 TGTCCCTCCCGTACTCGGAAACCATGAGTCCAGCAGTACCCGCCGGGCGT 1521

  scaffold280|s     228242 AGTGGGTAGGGTCGCCAAAGGT-----ATTTGCTCGG-TGCGTCGCGGTT 228285
                                         i       -----          -            
C scaffold591|s       1520 AGTGGGTAGGGTCGTCAAAGGTCGGGTATTTGCTCGGGTGCGTCGCGGTT 1471

  scaffold280|s     228286 GTTGCGTAGCTGTTC--GGTGGTACCGATGCATGTTGTACCGCTGCCAAG 228333
                                          --                                 
C scaffold591|s       1470 GTTGCGTAGCTGTTCTGGGTGGTACCGATGCATGTTGTACCGCTGCCAAG 1421

  scaffold280|s     228334 GAGGTGTAGGCGGCTGTGAGGCTGGCCACACTCGTGGTGAGGGCAGTCAG 228383
                                                 i                           
C scaffold591|s       1420 GAGGTGTAGGCGGCTGTGAGGCCGGCCACACTCGTGGTGAGGGCAGTCAG 1371

  scaffold280|s     228384 ATTCGCTACTAGTGCTGCATTAGCCTCTGTCAGGGATTGTAGGGTGGTAC 228433
                                       i                                     
C scaffold591|s       1370 ATTCGCTACTAGCGCTGCATTAGCCTCTGTCAGGGATTGTAGGGTGGTAC 1321

  scaffold280|s     228434 GTTCCGCTGTGGCGGCAGCTGCCAAGTTGTCCAGGTACCCATCCAGTCTC 228483
                                 i                                           
C scaffold591|s       1320 GTTCCGTTGTGGCGGCAGCTGCCAAGTTGTCCAGGTACCCATCCAGTCTC 1271

  scaffold280|s     228484 GCAACTGTCCC-TCTGTCAGGTGTACGCCGCCTTCAGCAATCAGGGC--- 228529
                               v      -               i  i                ---
C scaffold591|s       1270 GCAAATGTCCCCTCTGTCAGGTGTACGTCGTCTTCAGCAATCAGGGCATT 1221

  scaffold280|s     228530 ---TGTGGAGGGCGGCATGGCAGTTCCAGAGGCAAGGAGTTGACGCT--- 228573
                           ---                   i                      i ---
C scaffold591|s       1220 AGCTGTGGAGGGCGGCATGGCAATTCCAGAGGCAAGGAGTTGACGTTTTC 1171

  scaffold280|s     228574 GGGCAATGTGGGCGGCACGGTAG---GTCTTCCACGCGGTCCATGTTTTG 228620
                                                  ---                        
C scaffold591|s       1170 GGGCAATGTGGGCGGCACGGTAGTGGGTCTTCCACGCGGTCCATGTTTTG 1121

  scaffold280|s     228621 TTCGCGCGGGGTTTTGCTTCCCAATCATCGGTTGGTCGAGGGAAGTGGTT 228670
                                     -                                       
C scaffold591|s       1120 TTCGCGCGGG-TTTTGCTTCCCAATCATCGGTTGGTCGAGGGAAGTGGTT 1072

  scaffold280|s     228671 TGAGGCGAGGACTGCGGTGGAGGCAATGGCCAGGAGTTGGTCGTCTGACA 228720
                                                                             
C scaffold591|s       1071 TGAGGCGAGGACTGCGGTGGAGGCAATGGCCAGGAGTTGGTCGTCTGACA 1022

  scaffold280|s     228721 TGGGGAGGTTGGCACGGGCTAGTTTGCGCAG--CCGCCTCG-GCATGTTG 228767
                                                       iv --    i   -        
C scaffold591|s       1021 TGGGGAGGTTGGCACGGGCTAGTTTGCGTTGTGCCGCTTCGAGCATGTTG 972

  scaffold280|s     228768 ATGTACTCAGGGATGCCGTC-GCGGTTGCATAGAATCCCAACATATCGGT 228816
                                               -                             
C scaffold591|s        971 ATGTACTCAGGGATGCCGTCCGCGGTTGCATAGAATCCCAACATATCGGT 922

  scaffold280|s     228817 TGGGAGGTTTACGAGCTCACTGGGGTGGAGGCCCC-GCAGTTGTCATCGA 228865
                                                              -         i    
C scaffold591|s        921 TGGGAGGTTTACGAGCTCACTGGGGTGGAGGCCCCCGCAGTTGTCGTCGA 872

  scaffold280|s     228866 GGTGTGAGAGGAGTTGTTTTGCCGTGACGCGGTGTGTAGAAGGATCGATC 228915
                                                        i -                  
C scaffold591|s        871 GGTGTGAGAGGAGTTGTTTTGCCGTGACGTG-TGTGTAGAAGGATCGATC 823

  scaffold280|s     228916 GCGGGCGGAGGTCACGATACCAGATTTCGCCGATGGCGCCGCGGATGAAT 228965
                            i  -                        i        i           
C scaffold591|s        822 GTGG-CGGAGGTCACGATACCAGATTTCGTCGATGGCGTCGCGGATGAAT 774

  scaffold280|s     228966 TTTGCTGTTGCTCGCTCAGCCGC--CG-ACGCAGGCAAAGTCACGGACCA 229012
                             i           i        --  -   -                  
C scaffold591|s        773 TTCGCTGTTGCTCGTTCAGCCGCTTCGTACG-AGGCAAAGTCACGGACCA 725

  scaffold280|s     229013 GGATGGCATGTTCG-CCTCACGGCGCGCC--GACAACTGCAGTTGCTGCA 229059
                                         -    v        i--                   
C scaffold591|s        724 GGATGGCATGTTCGGCCTCTCGGCGCGCTCGGACAACTGCAGTTGCTGCA 675

  scaffold280|s     229060 TCGTCGATGATGGGATAAGCAGGTGGGCGT-----GGGCGGGAATTGTGC 229104
                                                         -----               
C scaffold591|s        674 TCGTCGATGATGGGATAAGCAGGTGGGCGTTGCGGGGGCGGGAATTGTGC 625

  scaffold280|s     229105 GCCCCATGTGGCTGTGTATGAAGTGGAGGGCTCGATGAGGCCAATGAGGT 229154
                                             i       v                       
C scaffold591|s        624 GCCCCATGTGGCTGTGTACGAAGTGGTGGGCTCGATGAGGCCAATGAGGT 575

  scaffold280|s     229155 TG-GCGTGC-G-CCTCATCGCACGGGATGTCGAGGAGGAGTGGATAGAGG 229201
                             -      - -        i                   v         
C scaffold591|s        574 TGTGCGTGCCGTCCTCATCGTACGGGATGTCGAGGAGGAGGGGATAGAGG 525

  scaffold280|s     229202 ACGTCGCGAAGCTCAGTGAGGTCGTCGTCGCTGGGTTGGCCCGAGATGGG 229251
                                         i                                   
C scaffold591|s        524 ACGTCGCGAAGCTCGGTGAGGTCGTCGTCGCTGGGTTGGCCCGAGATGGG 475

  scaffold280|s     229252 TTGAAACGATGTCGCCGG-GCCGCGAAAGCGGTGGTGATTTCTTCCG-TG 229299
                                   v        v- iv                         -  
C scaffold591|s        474 TTGAAACGTTGTCGCCGCCGTGGCGAAAGCGGTGGTGATTTCTTCCGGTG 425

  scaffold280|s     229300 TCATGGTGATGCCGCAGAAGAAGGTGGTGACCGGTGTGTGGTCGGAGAGG 229349
                                                                      i   iv 
C scaffold591|s        424 TCATGGTGATGCCGCAGAAGAAGGTGGTGACCGGTGTGTGGTCAGAGGTG 375

  scaffold280|s     229350 AGGTGCCGAGGGTGTTGTCAGAGGGGAGATGAAGAAGTCTAAGTAGGTAT 229399
                                    v         i                              
C scaffold591|s        374 AGGTGCCGACGGTGTTGTCGGAGGGGAGATGAAGAAGTCTAAGTAGGTAT 325

  scaffold280|s     229400 GAAGAAGAGCACCATGGTGGTGATAAAATCTACCTACTAGATTTATGAGC 229449
                                                                             
C scaffold591|s        324 GAAGAAGAGCACCATGGTGGTGATAAAATCTACCTACTAGATTTATGAGC 275

  scaffold280|s     229450 ACGGTGGCTCGAACTACACTAGCAGGCAAAGAGCAGTCCCAGATGTGGGT 229499
                                                                             
C scaffold591|s        274 ACGGTGGCTCGAACTACACTAGCAGGCAAAGAGCAGTCCCAGATGTGGGT 225

  scaffold280|s     229500 GTTTCGGTGGCTGTGCAAGTGGCTGAAAGCCAGACCA--TGGGGGCCACT 229547
                                                      i         --        i  
C scaffold591|s        224 GTTTCGGTGGCTGTGCAAGTGGCTGAAGGCCAGACCATGTGGGGGCCGCT 175

  scaffold280|s     229548 AACAGGTCCCAAGGCTGCCAACAGCCCTGTGGGGCCGCTAGCAGGTCCCA 229597
                                                                             
C scaffold591|s        174 AACAGGTCCCAAGGCTGCCAACAGCCCTGTGGGGCCGCTAGCAGGTCCCA 125

  scaffold280|s     229598 AGGCTGCTAACAGGTCCCAAGGTCAGGGTATGGCCTAGGCCTGTGGGGCT 229647
                                                                             
C scaffold591|s        124 AGGCTGCTAACAGGTCCCAAGGTCAGGGTATGGCCTAGGCCTGTGGGGCT 75

  scaffold280|s     229648 GCTAGCAGGTCCCAAGGCTGCTAACAGGTCCCAAGGTCAGGGTATGGCCT 229697
                                                                             
C scaffold591|s         74 GCTAGCAGGTCCCAAGGCTGCTAACAGGTCCCAAGGTCAGGGTATGGCCT 25

  scaffold280|s     229698 AGGCCATAATTGTACTTAGCTACA 229721
                                                   
C scaffold591|s         24 AGGCCATAATTGTACTTAGCTACA 1

Matrix = 20p43g.matrix
Kimura (with divCpGMod) = 1.42
Transitions / transversions = 2.84 (54/19)
Gap_init rate = 0.02 (73 / 4235), avg. gap size = 1.38 (101 / 73)


259 25.60 6.41 12.41 scaffold280|size272602 225260 225540 (47181) C rnd-1_family-25#Unknown (0) 532 267 m_b2291s001i22 94097

  scaffold280|s     225260 TATCAAGATTTTTTTTTGAAAAATCTTAGTT-TATCATTAATCAAGAATT 225308
                                          ---             - i iivv  iii  --ii
C rnd-1_family-        532 TATCAAGATTTTTTT---AAAAATCTTAGTTGTGTTGGAAACTGAG--CC 488

  scaffold280|s     225309 GTTCTTCTTCTTCTCCATATGAGACACTTTTTTCACTTTTGGCCATCATT 225358
                              v--------------i       v      ii     v    vv iv
C rnd-1_family-        487 GTTA--------------GTGAGACAGTTTTTTTGCTTTTTGCCAAAACA 452

  scaffold280|s     225359 GGTAA----CATCTAATTTTTTCCATCTACATTTCCTGTAAATATGCTGT 225404
                               v----   vv i  vv ---i  v  -  v          vviii 
C rnd-1_family-        451 GGTACTGACCATGAAGTTGAT---GTCAAC-TTACCTGTAAATAATTCAT 406

  scaffold280|s     225405 TTTTGCCTTTGACATGCATGGGAAGTCACATTCTTTTAGTCAGATGT-TA 225453
                               vv   v   v i      v    vi v v     i - v   i-  
C rnd-1_family-        405 TTTTCGCTTGGACTTACATGGGTAGTCTTAGTGTTTTAAT-ATATGCCTA 357

  scaffold280|s     225454 CCTTTAAAAAGATATCTAACCTTTACATAACGTATGGC--------CAAC 225495
                                     v      ---i v iii      v  i --------    
C rnd-1_family-        356 CCTTTAAAAATATATCT---TTGTGTGTAACGTCTGACATTATTTTCAAC 310

  scaffold280|s     225496 ATTGGTAGTATCCGTGCATTTCAAG----CATTGAGTGAGCAAATCATT 225540
                            v  v ----  i  iv i  i   ----    -   v -         
C rnd-1_family-        309 AATGTT----TCTGTAAACTTTAAGGGAACATT-AGTCA-CAAATCATT 267

Matrix = 20p43g.matrix
Kimura (with divCpGMod) = 30.66
Transitions / transversions = 0.91 (30/33)
Gap_init rate = 0.14 (38 / 280), avg. gap size = 1.34 (51 / 38)


356 21.93 7.20 1.52 scaffold280|size272602 229919 230043 (42678) genome_3_960#DNA 348 479 (23) m_b2291s001i25 94098

  scaffold280|s     229919 GACACAAT-TTTTGTGTGGAAACACAT-TTTTTGCGTATGCTCTTTATGT 229966
                                  v-v       v vv     v-      i  vv           
  genome_3_960#        348 GACACAAAAGTTTGTGTCGTCACACAAATTTTTGTGTCAGCTCTTTATGT 397

  scaffold280|s     229967 CATTAACCGGGGAAACGTGTGAACAAAAAATTGT---AGTATATGCAGGA 230013
                             i   v v      i       v    iv    ---i v  i   iv  
  genome_3_960#        398 CACTAAACTGGGAAATGTGTGAAAAAAAGTTTGTGTAGGGATGTGCGCGA 447

  scaffold280|s     230014 ATGGCATCGCAACAA----AAAAATGTGTGAAAA 230043
                             vv -- i i  v ----   v           
  genome_3_960#        448 ATTTC--CACGACTACGCGAAATATGTGTGAAAA 479

Matrix = 20p43g.matrix
Kimura (with divCpGMod) = 23.94
Transitions / transversions = 0.50 (9/18)
Gap_init rate = 0.05 (6 / 124), avg. gap size = 1.83 (11 / 6)


318 26.76 1.32 26.23 scaffold280|size272602 230077 230304 (42417) C rnd-5_family-239#Unknown (11) 331 149 m_b2291s001i26 94099

  scaffold280|s     230077 GGCCTTGATGTTGTTGCACATTTTTGGCACATCTCAAACTTGCTACAACA 230126
                                i i   v  ii              i i  i v  i  --   v 
C rnd-5_family-        331 GGCCTCGGTGTAGTCACACATTTTTGGCACGTTTCGATCTCGC--CAAAA 284

  scaffold280|s     230127 CTCCCAAAAACCATGCAAGCTCACATTCACCCCTCTGCTTTCCTTCCCCT 230176
                           vi i      --    iv    i   ----------- v i  v     -
C rnd-5_family-        283 ACCTCAAAAA--ATGCGTGCTCGCAT-----------CGTCCCGTCCCC- 248

  scaffold280|s     230177 CACTTCCATCTGCACCAGTCGTTGCCCCTCCCATCCCATCTTTGCCTACC 230226
                           ----------------------      v ----   i  iii   iii 
C rnd-5_family-        247 ----------------------TGCCCCGC----CCCGTCCCCGCCCGTC 224

  scaffold280|s     230227 TCGTACTAATCTTGTCATGTCACTTCACACTTGCCAAAA---TATGACAC 230273
                           v  ii v       i  i      ---  v i       --- i-   i 
C rnd-5_family-        223 GCGCGCGAATCTTGCCACGTCACT---CAATCGCCAAAAAGGTG-GACGC 178

  scaffold280|s     230274 CCACCATCATTTTAGATCCTCCTGCTAGAAG 230304
                                i  i?viii      -   -   i  
C rnd-5_family-        177 CCACCGTCGNACCGGATCCT-CTG-TAGGAG 149

Matrix = 20p43g.matrix
Kimura (with divCpGMod) = 19.44
Transitions / transversions = 2.75 (33/12)
Gap_init rate = 0.22 (49 / 227), avg. gap size = 1.04 (51 / 49)


2288 8.44 0.28 5.99 scaffold280|size272602 230548 230900 (41821) genome_6_9737#DNA 1 334 (392) m_b2291s001i27 94100

  scaffold280|s     230548 TGTTGGGCCCAAAAAGGC-ACCGGCCCCGTGCTGGAACTGGGACCGCATT 230596
                                     v    i  -                           vv  
  genome_6_9737          1 TGTTGGGCCCCAAAAAGCTACCGGCCCCGTGCTGGAACTGGGACCGACTT 50

  scaffold280|s     230597 TTCGCCCCGTGCTGGAACTGGGATGCCGACAGCCCTGTTGTGGCACCTTG 230646
                                                  i           i           v  
  genome_6_9737         51 TTCGCCCCGTGCTGGAACTGGGACGCCGACAGCCCCGTTGTGGCACCGTG 100

  scaffold280|s     230647 CCACAACGGGGCGCCCTGTGCTGGAACTGGGACCAAAAATGTGATTTCGA 230696
                                           i                        v   v i  
  genome_6_9737        101 CCACAACGGGGCGCCCCGTGCTGGAACTGGGACCAAAAATGAGATATTGA 150

  scaffold280|s     230697 CATGTCCCGTGCTGGAGCTGGGCGCCCCGTGCTGGAACTGGACGCCCCGT 230746
                                           i                  ---------------
  genome_6_9737        151 CATGTCCCGTGCTGGAACTGGGCGCCCCGTGCTGG--------------- 185

  scaffold280|s     230747 GCCGGAACTGGACTTTCGTCTCGAAACCCCGAATCGGCACTGGCCCCGTT 230796
                           -----           iv                iv     i    i   
  genome_6_9737        186 -----AACTGGACTTTTTTCTCGAAACCCCGAATTTGCACTAGCCCTGTT 230

  scaffold280|s     230797 GTGCCACCAGAGCCACCATGGGGCGCCCCAAACCAGCACTAGTGCCAGTT 230846
                           v  v   i                                          
  genome_6_9737        231 CTGGCACTAGAGCCACCATGGGGCGCCCCAAACCAGCACTAGTGCCAGTT 280

  scaffold280|s     230847 TGGGGCGCCCCGAATTGTCACTGATGAGGGTACATAAGTATGTAGTTTGA 230896
                                vvi         v    ii  v                       
  genome_6_9737        281 TGGGGATTCCCGAATTGGCACTAGTGTGGGTACATAAGTATGTAGTTTGA 330

  scaffold280|s     230897 AAAA 230900
                               
  genome_6_9737        331 AAAA 334

Matrix = 20p43g.matrix
Kimura (with divCpGMod) = 8.02
Transitions / transversions = 1.00 (14/14)
Gap_init rate = 0.06 (21 / 352), avg. gap size = 1.00 (21 / 21)


15 15.32 5.41 0.00 scaffold280|size272602 231553 231589 (41132) (TTG)n#Simple_repeat 1 39 (0) m_b2291s252i0 94101

  scaffold280|s     231553 TTG-TGTT-ATGTTGTTGTTGTTACTGCTGCTGTTGTTG 231589
                              -    -v             ii  i  i        
  (TTG)n#Simple          1 TTGTTGTTGTTGTTGTTGTTGTTGTTGTTGTTGTTGTTG 39

Matrix = Unknown
Transitions / transversions = 4.00 (4/1)
Gap_init rate = 0.06 (2 / 36), avg. gap size = 1.00 (2 / 2)


1065 13.68 11.05 0.00 scaffold280|size272602 231995 232184 (40537) genome_6_9737#DNA 516 726 (0) m_b2291s001i28 94102

  scaffold280|s     231995 CCTATTTACTTATGTCAGAGAAGC--------------GC-------TAC 232023
                                i             iv   --------------  -------   
  genome_6_9737        516 CCTATCTACTTATGTCAGAACAGCCTGTCAGAATTTTTGCGTTCGGGTAC 565

  scaffold280|s     232024 TCCTAACACTCTACTTTGACTAACAAATCGCCCCGAATCTTCACTCGATC 232073
                                 vi        ii  i  v    vv    i    v    iv    
  genome_6_9737        566 TCCTAAGGCTCTACTTCAACCAAGAAATGTCCCCAAATCGTCACCAGATC 615

  scaffold280|s     232074 GAGTTATTCTGGCCGGTGCCACAACGGGGCTGTCGGTGTCCCAGTTCCAG 232123
                            v   v vv     i                     i             
  genome_6_9737        616 GCGTTTTGATGGCCAGTGCCACAACGGGGCTGTCGGCGTCCCAGTTCCAG 665

  scaffold280|s     232124 CACGGGGCGAAAATGCGGTCCCAGTTCCAGCACGGGGTCGGTGCCTTTTT 232173
                                        vv                      i    iv      
  genome_6_9737        666 CACGGGGCGAAAAGTCGGTCCCAGTTCCAGCACGGGGCCGGTAGCTTTTT 715

  scaffold280|s     232174 GGGGCCCAACA 232184
                                      
  genome_6_9737        716 GGGGCCCAACA 726

Matrix = 20p43g.matrix
Kimura (with divCpGMod) = 14.55
Transitions / transversions = 0.86 (12/14)
Gap_init rate = 0.01 (2 / 189), avg. gap size = 10.50 (21 / 2)


1782 10.71 3.82 2.75 scaffold280|size272602 232421 232708 (40013) C rnd-1_family-537#Unknown (10) 291 1 m_b2291s001i29 94103

  scaffold280|s     232421 AAAAAGGTCTATGTCAAAAATACATGTGTA--TGTGTTAGAGATCATGAA 232468
                               v   i  v  vi        i     --      ivi     vv  
C rnd-1_family-        291 AAAATGGTTTAGGTAGAAAATACACGTGTAGATGTGTTGTGGATCAGTAA 242

  scaffold280|s     232469 AGTAAAATTATAAGATTATTTCTACTACTAAAAATGGTGCTGCTCTTTGA 232518
                           i  i       i                 i                 v  
C rnd-1_family-        241 GGTGAAATTATGAGATTATTTCTACTACTGAAAATGGTGCTGCTCTTGGA 192

  scaffold280|s     232519 GCATAAGCATGTAGAACATGTCAGCAGAATTCTGTATCATATGGTTCTTA 232568
                              i                i             --v   i i   ----
C rnd-1_family-        191 GCACAAGCATGTAGAACATGCCAGCAGAATTCTG--GCATGTAGTT---- 148

  scaffold280|s     232569 ACCTTTACTGACCTGGTGTGTAGATTCTGTACATCTCTGGTACATTATGT 232618
                           --    i         i              i i          v     
C rnd-1_family-        147 --CTTTGCTGACCTGGCGTGTAGATTCTGTATACCTCTGGTACAGTATGT 100

  scaffold280|s     232619 GGTGGTATTTTGGATCTTGTATCTTTGGGCCTTCAAGATCCA-------- 232660
                                                      i           i  --------
C rnd-1_family-         99 GGTGGTATTTTGGATCTTGTATCTTTGAGCCTTCAAGATTCAAGATACTT 50

  scaffold280|s     232661 GTGTACTTCTCC-TTGTAACAAAAGGAAAGTATATGGTGTTATATTTTA 232708
                                       -                    v  i            
C rnd-1_family-         49 GTGTACTTCTCCTTTGTAACAAAAGGAAAGTATTTGATGTTATATTTTA 1

Matrix = 20p43g.matrix
Kimura (with divCpGMod) = 10.91
Transitions / transversions = 2.00 (20/10)
Gap_init rate = 0.04 (11 / 287), avg. gap size = 1.73 (19 / 11)


285 12.65 16.92 2.70 scaffold280|size272602 232708 232772 (39949) rnd-4_family-237#Unknown 25 98 (180) m_b2291s001i30 94104

  scaffold280|s     232708 AGGGGTCGGTTATATGGAGCCCCCTGGGTCT--GTCTGACGAAATGCACT 232755
                                v i          i    --   v  --           i     
  rnd-4_family-         25 AGGGGGCAGTTATATGGAACCCC--GGGACTTCGTCTGACGAAACGCACT 72

  scaffold280|s     232756 ---------GTTTTGTCTGCCAAAAT 232772
                           ---------    i     v i    
  rnd-4_family-         73 TTTCTAGTGGTTTCGTCTGACGAAAT 98

Matrix = 20p43g.matrix
Kimura (with divCpGMod) = 8.93
Transitions / transversions = 1.67 (5/3)
Gap_init rate = 0.06 (4 / 64), avg. gap size = 3.25 (13 / 4)


355 24.29 0.00 0.00 scaffold280|size272602 232719 232788 (39933) genome_1_159620-9]7#Unspecified 1 70 (562) m_b2291s001i31 94105

  scaffold280|s     232719 ATATGGAGCCCCCTGGGTCTGTCTGACGAAATGCACTGTTTTGTCTGCCA 232768
                                             i    v       iiv  iii  i   v v i
  genome_1_1596          1 ATATGGAGCCCCCTGGGTTTGTCAGACGAAACAAACCACTTCGTCAGACG 50

  scaffold280|s     232769 AAATAACTTTGTCAGTTAAG 232788
                             ii vi           i 
  genome_1_1596         51 AAGCATTTTTGTCAGTTAGG 70

Matrix = 20p43g.matrix
Kimura (with divCpGMod) = 26.39
Transitions / transversions = 2.40 (12/5)
Gap_init rate = 0.00 (0 / 69), avg. gap size = 0.0 (0 / 0)


2364 6.99 0.00 1.27 scaffold280|size272602 232789 233107 (39614) C rnd-5_family-484#Unknown (4) 1773 1459 m_b2291s001i32 94106

  scaffold280|s     232789 GAGCACATTACTTAAGCCATAATTTGGGGTATCTTTATTCTTTCTCATCA 232838
                                  ?              ?i                          
C rnd-5_family-       1773 GAGCACANTACTTAAGCCATAANCTGGGGTATCTTTATTCTTTCTCATCA 1724

  scaffold280|s     232839 ATCTGAACAGAAATTAACTGAAATCTGTCACGCGCACCAGTCATATTTGT 232888
                                            i v         ?        i     vv ?  
C rnd-5_family-       1723 ATCTGAACAGAAATTAATTTAAATCTGTCNCGCGCACCGGTCATTGTNGT 1674

  scaffold280|s     232889 TTTTCGGAAAAAAAACCGAAATATCCCTCCATGCCAAATAACATCTTGGG 232938
                                       ---i      i    i  i    v              
C rnd-5_family-       1673 TTTTCGGAAAAA---TCGAAATGTCCCCCCGTGCCCAATAACATCTTGGG 1627

  scaffold280|s     232939 ACGATTTTAATGTCCATCACTCATGTGGTACTGGATGACCCCATAGAAAA 232988
                                                               ?             
C rnd-5_family-       1626 ACGATTTTAATGTCCATCACTCATGTGGTACTGGATNACCCCATAGAAAA 1577

  scaffold280|s     232989 TCATTTCCACATCCTGCGCGTTCACACAGCATATTATAGTGAAAAAACAT 233038
                                v           i                    i  - v      
C rnd-5_family-       1576 TCATTGCCACATCCTGCACGTTCACACAGCATATTATAATG-ACAAACAT 1528

  scaffold280|s     233039 AAAGTACCCCATAAGAAATCATTGCCTCATCCATCATCGAAAATCTATGC 233088
                              ?         ii           v        i              
C rnd-5_family-       1527 AAANTACCCCATAGAAAATCATTGCCACATCCATCGTCGAAAATCTATGC 1478

  scaffold280|s     233089 ATGGTCACACAGCACACTA 233107
                            i v            i  
C rnd-5_family-       1477 ACGTTCACACAGCACATTA 1459

Matrix = 20p43g.matrix
Kimura (with divCpGMod) = 6.22
Transitions / transversions = 1.75 (14/8)
Gap_init rate = 0.01 (4 / 318), avg. gap size = 1.00 (4 / 4)

6494 8.41 3.82 0.11 scaffold280|size272602 232970 233886 (38835) C rnd-5_family-484#Unknown (334) 1443 493 m_b2291s001i33 94106

  scaffold280|s     232970 TGGATGACCCCATAGAAAATCATTTCCACATCC---------TGCGCGTT 233010
                             i  v            i     ?        ---------   -ii v
C rnd-5_family-       1443 TGAATTACCCCATAGAAAGTCATTNCCACATCCATCATCAAATGC-TATG 1395

  scaffold280|s     233011 CACA---CAGCATATTATAGTG-AAAAAACATAAAGTACCCCATAAGAAA 233056
                              i---             ii-i v         v     v   ii   
C rnd-5_family-       1394 CACGTATCAGCATATTATAGCATGACAAACATAAATTACCCAATAGAAAA 1345

  scaffold280|s     233057 TCATTGCCTCATCCATCATCGAAAATCTATGCATGGTCACACAGCACA-- 233104
                                   v           i   vv       i v            --
C rnd-5_family-       1344 TCATTGCCACATCCATCATCAAAATGCTATGCACGTTCACACAGCACAGT 1295

  scaffold280|s     233105 -------------------CTAGCACCCTCACCATCATGTTGATTTAAGT 233135
                           -------------------               i     i     v   
C rnd-5_family-       1294 CATGTCAAACATAATTTTCCTAGCACCCTCACCACCATGTCGATTTCAGT 1245

  scaffold280|s     233136 TTACTCTTCCACTTTCTTTTGCCATGGCTGTAAATGATAAACACTGTCAA 233185
                                     ii      i               i         v v  v
C rnd-5_family-       1244 TTACTCTTCCGTTTTCTTCTGCCATGGCTGTAAACGATAAACACAGGCAC 1195

  scaffold280|s     233186 TGATTGCACCCTATACAACATAAGAAACACGGATCCTTCAATGGAAGATG 233235
                           v   i       v     i  v       i i          vv      
C rnd-5_family-       1194 AGATCGCACCCTTTACAATATTAGAAACATGAATCCTTCAATTCAAGATG 1145

  scaffold280|s     233236 GAATACTTGCAACCTATCAGAAATCTCTGTCATGGGATCAATCATTTTCT 233285
                                                          ?                  
C rnd-5_family-       1144 GAATACTTGCAACCTATCAGAAATCTCTGTCNTGGGATCAATCATTTTCT 1095

  scaffold280|s     233286 ATCCTGCACAATGACCAACCAGTAAATTTGAGTTTTGCCTGTGGGGAAAC 233335
                                            ?      ?                       ? 
C rnd-5_family-       1094 ATCCTGCACAATGACCANCCAGTANATTTGAGTTTTGCCTGTGGGGAANC 1045

  scaffold280|s     233336 CAACACTTCCACTGTCATTGCCCCCGACCAACCAAAAATACTCCCCACTG 233385
                                                   i             v           
C rnd-5_family-       1044 CAACACTTCCACTGTCATTGCCCCTGACCAACCAAAAAAACTCCCCACTG 995

  scaffold280|s     233386 GTCAAATATATCGCTTTGACATCACTAAGTACACTGGCCAATCAGGGTGG 233435
                                                          i                  
C rnd-5_family-        994 GTCAAATATATCGCTTTGACATCACTAAGTATACTGGCCAATCAGGGTGG 945

  scaffold280|s     233436 CAACCATTAAAAAAAATGCTCAAAGACAACCTTCCTGGTTCTGAGTTCAT 233485
                           ivv        i  i   v       ? i                     
C rnd-5_family-        944 TCTCCATTAAAGAAGATGATCAAAGANAGCCTTCCTGGTTCTGAGTTCAT 895

  scaffold280|s     233486 TGAATGTAGACACTTTCGAGCACTTGCACAAAACTGCTTCCGATTCACAT 233535
                                 i                 i  v                      
C rnd-5_family-        894 TGAATGCAGACACTTTCGAGCACTCGCCCAAAACTGCTTCCGATTCACAT 845

  scaffold280|s     233536 TACACTGCAACAGATACA-AAAATTGGAAACAAGTCATAAACAATACCTT 233584
                            i                -                vv             
C rnd-5_family-        844 TGCACTGCAACAGATACAAAAAATTGGAAACAAGTACTAAACAATACCTT 795

  scaffold280|s     233585 TCGGAGTCATTCACACAGTCTGGTGTTCGCATGGAAACAGTGAAAAGAAC 233634
                           i ?     i                                         
C rnd-5_family-        794 CCNGAGTCGTTCACACAGTCTGGTGTTCGCATGGAAACAGTGAAAAGAAC 745

  scaffold280|s     233635 CAAAACTCCGGATGCGTTGAAATCATTTGATTCTATGGCATCAAAAATTG 233684
                                    v i               ?   v          v    ii 
C rnd-5_family-        744 CAAAACTCCTGGTGCGTTGAAATCATTNGATGCTATGGCATCCAAAACCG 695

  scaffold280|s     233685 AATTGAGGGAATTGAAGAATCATGTAACCACCACATCATCTAAAGTTCAC 233734
                                      ?            iv        i  i            
C rnd-5_family-        694 AATTGAGGGAANTGAAGAATCATGCCACCACCACGTCGTCTAAAGTTCAC 645

  scaffold280|s     233735 AAGAAAAAGACAAACTACCCATCAAAACATCGTACTCAATCACAACGCAC 233784
                            i        v      i  v       i   v           i     
C rnd-5_family-        644 AGGAAAAAGAGAAACTATCCCTCAAAACGTCGAACTCAATCACAGCGCAC 595

  scaffold280|s     233785 TGCCATCCATTCTCAAAGATGCAATTGTCAGCTGTCAGTTCTTCTGTGGA 233834
                               ?i?                        v       ?     ?    
C rnd-5_family-        594 TGCCNCNCATTCTCAAAGATGCAATTGTCAGGTGTCAGTNCTTCTNTGGA 545

  scaffold280|s     233835 AAGATGGTTACTTCTACCTTGATTCCAAATACACCAACCTTCATCATACC 233884
                                                                   ?         
C rnd-5_family-        544 AAGATGGTTACTTCTACCTTGATTCCAAATACACCAACCTNCATCATACC 495

  scaffold280|s     233885 GG 233886
                             
C rnd-5_family-        494 GG 493

Matrix = 20p43g.matrix
Kimura (with divCpGMod) = 7.74
Transitions / transversions = 1.33 (44/33)
Gap_init rate = 0.01 (7 / 916), avg. gap size = 5.14 (36 / 7)


4048 4.26 2.43 0.20 scaffold280|size272602 233887 234380 (38341) C genome_2_13625#DNA (0) 505 1 m_b2291s001i34 94107

  scaffold280|s     233887 CTTAGTTTCACATGTCCTGGACATGTCCTGGACGTGTCCTTGGACGTGTC 233936
                                                                             
C genome_2_1362        505 CTTAGTTTCACATGTCCTGGACATGTCCTGGACGTGTCCTTGGACGTGTC 456

  scaffold280|s     233937 CTATGTCCTTAATTTCTCCAGGACGCAGGTTTTTTGTGGACACGAGGACA 233986
                                                     i                       
C genome_2_1362        455 CTATGTCCTTAATTTCTCCAGGACGCGGGTTTTTTGTGGACACGAGGACA 406

  scaffold280|s     233987 TATGTCAGTGTTGAGTCCCATGTCTGCCCCGTGTCCTCAGAAGTTTTGAC 234036
                                                   i                         
C genome_2_1362        405 TATGTCAGTGTTGAGTCCCATGTCCGCCCCGTGTCCTCAGAAGTTTTGAC 356

  scaffold280|s     234037 TCACATACATAACATAACAGTATCAAGGCACATGTCAAGGTATCTTAAGT 234086
                                     v             v         i               
C genome_2_1362        355 TCACATACATTACATAACAGTATCTAGGCACATGCCAAGGTATCTTAAGT 306

  scaffold280|s     234087 ATTTTTGTACTGCAATCCTCATGGATTGCACTTAAATGAATGTAATGTAC 234136
                                          v   i                          i i 
C genome_2_1362        305 ATTTTTGTACTGCAAGCCTTATGGATTGCACTTAAATGAATGTAATATGC 256

  scaffold280|s     234137 ATGCAACAACCAACACTCTTGATATA-TTCACCTGAAAGTGTCAAAAAGG 234185
                                   i   v        i    -             i         
C genome_2_1362        255 ATGCAACAGCCACCACTCTTGGTATAGTTCACCTGAAAGTATCAAAAAGG 206

  scaffold280|s     234186 ACCCTATAAATGAAGTAAACACGCCATGTCCTCTCACGTCCTGTCATGTC 234235
                                -                v                           
C genome_2_1362        205 ACCCT-TAAATGAAGTAAACACTCCATGTCCTCTCACGTCCTGTCATGTC 157

  scaffold280|s     234236 CTCTGTGTCTAAAATTGAATGTCCTGTGTCCTCGTTTGAAAACACTAAAA 234285
                                                                             
C genome_2_1362        156 CTCTGTGTCTAAAATTGAATGTCCTGTGTCCTCGTTTGAAAACACTAAAA 107

  scaffold280|s     234286 ACACGAGATGTCCAGGACGTGTCCAGGACGTGTCCAGGA-CATTTCCTGC 234334
                                             i     v              -   v     v
C genome_2_1362        106 ACACGAGATGTCCAGGACATGTCCTGGACGTGTCCAGGACCATGTCCTGG 57

  scaffold280|s     234335 ACGGT---------AACAATTTTTGGACGCGG-TTCAGCAGACATGTGAA 234374
                                ---------                  -iv    i          
C genome_2_1362         56 ACGGTGTCTTTTTCAACAATTTTTGGACGCGGACGCAGCGGACATGTGAA 7

  scaffold280|s     234375 ACTAAG 234380
                                 
C genome_2_1362          6 ACTAAG 1

Matrix = 20p43g.matrix
Kimura (with divCpGMod) = 3.62
Transitions / transversions = 1.33 (12/9)
Gap_init rate = 0.01 (5 / 493), avg. gap size = 2.60 (13 / 5)


3117 11.88 2.45 0.20 scaffold280|size272602 234381 234869 (37852) C rnd-5_family-484#Unknown (1277) 500 1 m_b2291s001i35 94106

  scaffold280|s     234381 CATACCGGTCACACATACATCCCTCCCAGCGCCAAAAAGTTTGGATCTGC 234430
                                       v       i     v           i           
C rnd-5_family-        500 CATACCGGTCACCCATACATTCCTCCGAGCGCCAAAAAATTTGGATCTGC 451

  scaffold280|s     234431 TGAGATTTCTGATAATCAATCTATCATCCTCCAGCAACTGTCCGTAATGG 234480
                                 ?  ?           i                            
C rnd-5_family-        450 TGAGATNTCNGATAATCAATCCATCATCCTCCAGCAACTGTCCGTAATGG 401

  scaffold280|s     234481 GTGTCCAGAAATCAAAAATTTCTAGTCTTCTCAGTGCTCTTGAGCAAAAA 234530
                                                 ?                 ?        ?
C rnd-5_family-        400 GTGTCCAGAAATCAAAAATTTCNAGTCTTCTCAGTGCTCTNGAGCAAAAN 351

  scaffold280|s     234531 GAGGGTTCATTTGGGGTCCAAACAGTGAAAAACTACCTCAGCACCTGTGA 234580
                             v          ?               i          i         
C rnd-5_family-        350 GATGGTTCATTTGNGGTCCAAACAGTGAAGAACTACCTCAACACCTGTGA 301

  scaffold280|s     234581 TTATTTAAATAAGAAAGAACTAGGTTTGGACCATGACATGTCATCCGCGG 234630
                                                i            v v     v       
C rnd-5_family-        300 TTATTTAAATAAGAAAGAACTGGGTTTGGACCATCAAATGTCTTCCGCGG 251

  scaffold280|s     234631 AGGCAGCAATCGAATATCTGTACAGGTTAGAATATCCCTGTTCTTACAAC 234680
                                     i        vi      v    v v    v  i v i v 
C rnd-5_family-        250 AGGCAGCAATTGAATATCTCCACAGGTGAGAAGAGCCCTTTTTTGATACC 201

  scaffold280|s     234681 CAC-CTTCTTCA-TTTGTAATGAACTCTTAATTTTT--TTAACGCTTTAA 234726
                           v i- i      -  i iv  - v     v    v --            
C rnd-5_family-        200 AATGCCTCTTCAGTTCGCTAT-ACCTCTTCATTTATCGTTAACGCTTTAA 152

  scaffold280|s     234727 --TGTCATCCATGTACACAGACAGGAAATCAC------ATATGTATGTGT 234768
                           --   ii  ii  i ivi              ------ i  i       
C rnd-5_family-        151 TGTGTTGTCTGTGCATTTAGACAGGAAATCACTTATATACATATATGTGT 102

  scaffold280|s     234769 GTATGATGATCCCGATCTAGGAGTCGTCGCTTTGTCTGAACCCAGAGGAC 234818
                                 i     v v   v  v  v  i        v     i       
C rnd-5_family-        101 GTATGACGATCCAGCTCTTGGTGTGGTTGCTTTGTCAGAACCTAGAGGAC 52

  scaffold280|s     234819 GTCCAAAGGTCTTACATGTAGACCCCCACGTTCAAAATGATATAAAGCAT 234868
                               ?         v       i  v  vi      i   i         
C rnd-5_family-         51 GTCCNAAGGTCTTAAATGTAGATCCACAGATTCAAAGTGACATAAAGCAT 2

  scaffold280|s     234869 T 234869
                            
C rnd-5_family-          1 T 1

Matrix = 20p43g.matrix
Kimura (with divCpGMod) = 12.74
Transitions / transversions = 1.07 (30/28)
Gap_init rate = 0.01 (6 / 488), avg. gap size = 2.17 (13 / 6)


1003 28.14 2.53 6.18 scaffold280|size272602 234880 235432 (37289) C rnd-1_family-298#Unknown (2255) 807 274 m_b2291s001i36 94108

  scaffold280|s     234880 ACTTACGTTTGATAGCAATACGAAGTTGGTACTCTTGCTTTCTTTTTCTA 234929
                              v     i iiiivi i v    i ?  v  vv  v i  v  iv iv
C rnd-1_family-        807 ACTGACGTTCGGCGAGGACAAGAAGCTNGTTCTAATGATCTCATTCGCCT 758

  scaffold280|s     234930 CTGACGACATGATCCGACGCACAATGATGTATCCCGAGGTTTATTTCATG 234979
                            i     v         viv  i    v   i  ?     ? v   i   
C rnd-1_family-        757 CCGACGAAATGATCCGAGAAACGATGAAGTACCCNGAGGTNTTTTTTATG 708

  scaffold280|s     234980 GATT-CACAGGAAGAGCCAACCAACAGAAAAGAGAACTGTTCATATCGGT 235028
                             i -   v vvv v i    v             ii v   v v  v  
C rnd-1_family-        707 GACTGCACTGCTCGTGTCAACAAACAGAAAAGAGAGTTCTTCTTCTCCGT 658

  scaffold280|s     235029 GGTTCGTAGCCCTTCTGGCAAATGCTTCATGTCTAATGTTACTGTAATAC 235078
                           vi    i v   i  i    ii  iiv v ?  v  ii v  ?  i  v 
C rnd-1_family-        657 TATTCGCACCCCCTCCGGCAGGTGTCACCTNTCAAACATGACNGTGATCC 608

  scaffold280|s     235079 CTGCAGGTGAATGAAAAAATTTCACAACATTTTTCATGAGTC-ATGGTCT 235127
                            vv ?   --   vvvvii v   -  i  vv  -      ?-  v  --
C rnd-1_family-        607 CATCNGGT--ATGTCCTGGTATCA-AATATAATT-ATGAGTNNATTGT-- 564

  scaffold280|s     235128 GGTGTACTCACTTCTTTATTATTGATGTGATCGGATAGGTAAAGCATGGG 235177
                           ----    i i? ii v   -  --    -   ?-    v  iv ?    
C rnd-1_family-        563 ----TACTTATNTTCTGATT-TT--TGTG-TCGN-TAGGGAAGTCNTGGG 523

  scaffold280|s     235178 TGTTCCGCTACATAACTCATTCAA-----TTTTCCCCAAGTTATTT---G 235219
                            i vi  ?      -----     ----- ?     -- v  v v --- 
C rnd-1_family-        522 TATATCGNTACATA-----TTCAAGGATATNTTCCC--ATTTTTGTACGG 480

  scaffold280|s     235220 GTAATGTTACTGTCAGCAGAAACAGACTGGGGTTAACTGACGAGGATCCT 235269
                             v - vv  vi iviv           v vi  i        i  iv v
C rnd-1_family-        479 GTCA-GAAACAATTCAAAGAAACAGACTCGCATTGACTGACGAAGACGCA 431

  scaffold280|s     235270 TCGGAGTACAGAACCTTTCAAGCCAACAC----AGAGTCCGACGTGAACT 235315
                                i  i     i   v  i   vv  ----  i  v -?  --- ? 
C rnd-1_family-        430 TCGGAATATAGAACTTTTGAAACCATGACCTCAAGGGTGC-NCG---ANT 385

  scaffold280|s     235316 ATAAGAACAGCAAAGTAATGTTATGTACATTCCATGCTATATGGAAACCA 235365
                            i  i  v  i   i v   i v  i  ?  i     i  ?      ivv
C rnd-1_family-        384 ACAAAAAAAGTAAAATCATGCTTTGCACNTTTCATGCCATNTGGAAATAT 335

  scaffold280|s     235366 TTCAAAGAAACCATTCGACCAAGGTTGCCCAAGAAGTCTGGTGGTGTCTT 235415
                                     v   i     v vv     v   i i------  i  iv 
C rnd-1_family-        334 TTCAAAGAAAACATCCGACCCACCTTGCCGAAGGAA------GGCGTTAT 291

  scaffold280|s     235416 GTTTTCCAGTATTGGTA 235432
                            i ?   ii  iv    
C rnd-1_family-        290 GCTNTCCGATACGGGTA 274

Matrix = 20p43g.matrix
Kimura (with divCpGMod) = 34.00
Transitions / transversions = 0.95 (71/75)
Gap_init rate = 0.07 (38 / 552), avg. gap size = 1.24 (47 / 38)


1628 11.56 1.18 1.18 scaffold280|size272602 235445 235698 (37023) C rnd-5_family-376#Unknown (0) 254 1 m_b2291s001i37 94109

  scaffold280|s     235445 AGATGGTGACAACATGCATCATCTCTTTCCATTACATTATTCGATAA--- 235491
                               vi         iiv  i i viv  vi  v    --   -   ---
C rnd-5_family-        254 AGATTATGACAACATATTTCGTTTACATCAGTTCCATT--TCG-TAATCT 208

  scaffold280|s     235492 CTCATCACTGTACCTTGTCACGTGGTATGTTGCAGGATCAACTATAATGC 235541
                               v   vi                 iv          v     v    
C rnd-5_family-        207 CTCAACACGATACCTTGTCACGTGGTACCTTGCAGGATCCACTATCATGC 158

  scaffold280|s     235542 TTTGGATTATGCGTATATGCACGGAACACGAAACAGTATATGAACATGAT 235591
                                                                   i  i      
C rnd-5_family-        157 TTTGGATTATGCGTATATGCACGGAACACGAAACAGTATACGAGCATGAT 108

  scaffold280|s     235592 AGATCACATGAACTACTGAAAAAGTTCTTGAGGACAAAAAAAGTAAAAAG 235641
                                     ??  ?     ii              v       v  i  
C rnd-5_family-        107 AGATCACATGNNCTNCTGAAGGAGTTCTTGAGGACACAAAAAGTCAAGAG 58

  scaffold280|s     235642 ACACCTATCTGTGGACTGCATATCCGCTATTCTCAAGTATGGTGATGCTA 235691
                                 ?  v                             i          
C rnd-5_family-         57 ACACCTNTCAGTGGACTGCATATCCGCTATTCTCAAGTACGGTGATGCTA 8

  scaffold280|s     235692 TCATGTG 235698
                                  
C rnd-5_family-          7 TCATGTG 1

Matrix = 20p43g.matrix
Kimura (with divCpGMod) = 11.50
Transitions / transversions = 1.07 (15/14)
Gap_init rate = 0.02 (4 / 253), avg. gap size = 1.50 (6 / 4)


319 19.12 0.00 0.00 scaffold280|size272602 235718 235785 (36936) rnd-1_family-896#DNA/MuLE-MuDR 292 359 (893) m_b2291s001i38 94110

  scaffold280|s     235718 AATCATCGTCGTCTTTACACCACCAACTGCATGGATTTGGCTACTACTTT 235767
                                ivv            i  ?             i? vv  ?  v i
  rnd-1_family-        292 AATCACATTCGTCTTTACACTACNAACTGCATGGATTCNGAAACNACATC 341

  scaffold280|s     235768 GCCAGTGGAGTCCCAGAA 235785
                           v  ?  v  i  v     
  rnd-1_family-        342 TCCNGTCGAATCACAGAA 359

Matrix = 20p43g.matrix
Kimura (with divCpGMod) = 23.70
Transitions / transversions = 0.62 (5/8)
Gap_init rate = 0.00 (0 / 67), avg. gap size = 0.0 (0 / 0)


452 25.68 1.99 1.99 scaffold280|size272602 236154 236304 (36417) rnd-1_family-896#DNA/MuLE-MuDR 734 884 (368) m_b2291s001i39 94111

  scaffold280|s     236154 ACTTTC-TCTGGTGCGGTTGTGGGTTTTATGACTGCATTGGGATCCCTTG 236202
                                 -         i   i  i        ii vvvi  ii ?  ?  
  rnd-1_family-        734 ACTTTCCTCTGGTGCGATTGCGGATTTTATGATCGGTGCGGAGTNCCNTG 783

  scaffold280|s     236203 TCGCCATATATTTCGAGTTATAGGTGAAATGA-CACTGAACATGTTTCAT 236251
                            ivv         ? iv vi   ii       -  - ?  i   v     
  rnd-1_family-        784 TTCGCATATATTTNGGTTGGTAGACGAAATGAGCA-TNAATATGATTCAT 832

  scaffold280|s     236252 ATTCGCCA-TGGGCTGTATTATGAAGCATATTACAACAACAATACTGATC 236300
                           i    i  -   ivv   -  i  v  vi i   ii?i    i  -  iv
  rnd-1_family-        833 GTTCGTCACTGGAAGGTA-TACGACGCCCACTACGGNGACAACAC-GACA 880

  scaffold280|s     236301 TTGG 236304
                               
  rnd-1_family-        881 TTGG 884

Matrix = 20p43g.matrix
Kimura (with divCpGMod) = 27.73
Transitions / transversions = 1.92 (25/13)
Gap_init rate = 0.04 (6 / 150), avg. gap size = 1.00 (6 / 6)


6812 9.06 0.75 0.54 scaffold280|size272602 236305 237236 (35485) C rnd-5_family-483#Unknown (0) 934 1 m_b2291s001i40 94112

  scaffold280|s     236305 AAGACAATTACTTTGAGCTCAAACGGAACACTTTGACCATGAAGGACTGG 236354
                                     v ?i                         i          
C rnd-5_family-        934 AAGACAATTAGTNCGAGCTCAAACGGAACACTTTGACCACGAAGGACTGG 885

  scaffold280|s     236355 GTGTGAGATTGACAGGAGATCAATTCAGTAGGTTGCTTGAGAATAATGAC 236404
                                      v   i       v   v  v             i   i 
C rnd-5_family-        884 GTGTGAGATTGTCAGAAGATCAAATCACTACGTTGCTTGAGAATGATGGC 835

  scaffold280|s     236405 TGTGACCGACGCACTGATGATTGTTCACAGTTGTCATCAAACACGACGCT 236454
                             i  v    iv     i   v v  vv                    i 
C rnd-5_family-        834 TGCGAGCGACAGACTGACGATGGGTCCAAGTTGTCATCAAACACGACGTT 785

  scaffold280|s     236455 AAATGATTGGGTTGATGCTAAGTTTGTTAAGGAAAAATGTGTGCATGGAT 236504
                                          i           v                i     
C rnd-5_family-        784 AAATGATTGGGTTGACGCTAAGTTTGTGAAGGAAAAATGTGTGCGTGGAT 735

  scaffold280|s     236505 GTTGTCTGTGGTCTGATTTGGAGTCTTTCATTCTGAGTGGTAGAGCCCAA 236554
                            i                          i      i v      i v   
C rnd-5_family-        734 GCTGTCTGTGGTCTGATTTGGAGTCTTTTATTCTGGGAGGTAGAACACAA 685

  scaffold280|s     236555 GGATTGGTCCGTGCACACGACAC---TTCTTTTGTGGGATATAGAGAAAG 236601
                                                  ---               i        
C rnd-5_family-        684 GGATTGGTCCGTGCACACGACACTAGTTCTTTTGTGGGATACAGAGAAAG 635

  scaffold280|s     236602 TGAAGG---TACTTCTACGGAAGCAAGACGCTTGCAGAGTAGCATATTGA 236648
                              i  ---         i                            i  
C rnd-5_family-        634 TGAGGGGTTTACTTCTACAGAAGCAAGACGCTTGCAGAGTAGCATATCGA 585

  scaffold280|s     236649 AGTCAATACCATCTTGTGATGCTTCTGCAAATGATTTCATTAATGATCAA 236698
                               i     i           i    v?  i  ?        i      
C rnd-5_family-        584 AGTCGATACCGTCTTGTGATGCCTCTGANAACGANTTCATTAACGATCAA 535

  scaffold280|s     236699 GCTGATGAGTACTCGTTGCACTCGTCAAGTGAATCATACGATCTCGGATG 236748
                            ?i  i   ?      i?? v     i        i      v       
C rnd-5_family-        534 GNCGACGAGNACTCGTCNNAGTCGTCGAGTGAATCGTACGATATCGGATG 485

  scaffold280|s     236749 TTTAACGACACGCGATGAAGTTCGTAAATCACTCATTTTGTTGAATTATA 236798
                            v      vv         i              i   i      iv   
C rnd-5_family-        484 TGTAACGAGCCGCGATGAAATTCGTAAATCACTCGTTTCGTTGAACGATA 435

  scaffold280|s     236799 ATTTCGTATACAACGAGAGAATTCCCATC-AAATAATAAATGATTATTTG 236847
                               i               i ?      -    ii              
C rnd-5_family-        434 ATTTTGTATACAACGAGAGAGTNCCCATCGAAATGGTAAATGATTATTTG 385

  scaffold280|s     236848 GAAAGAATGAAAATGATACAGAAAGATATGTTGGATACATTGCCAAGTGA 236897
                                          ?       i  v                 i     
C rnd-5_family-        384 GAAAGAATGAAAATGNTACAGAAGGAAATGTTGGATACATTGCCGAGTGA 335

  scaffold280|s     236898 GTCACTGTGTCAAGAGGAACATAGGGAATACGAGTTTGCATGTAATGAAG 236947
                                      i         v                    i       
C rnd-5_family-        334 GTCACTGTGTCGAGAGGAACAGAGGGAATACGAGTTTGCATGCAATGAAG 285

  scaffold280|s     236948 GAACATATCGGTCACCACAGAAGAGAAAGAAGAATGCATTAGATTATTAG 236997
                                                    i              i         
C rnd-5_family-        284 GAACATATCGGTCACCACAGAAGAGGAAGAAGAATGCATTGGATTATTAG 235

  scaffold280|s     236998 CTGCATTCACAGTGATATGGAATGGGATTAATAGCTTTCTCAGGACACTC 237047
                                        ?  -----v v      ?    ? ? ?   vi i  ?
C rnd-5_family-        234 CTGCATTCACAGTNAT-----CTTGGATTANTAGCNTNCNCAGTGCGCTN 190

  scaffold280|s     237048 CCAAAATTTGCATGCACAGTGTTTCCTTACCATTACTTTACTACCACATT 237097
                                   v                          ii             
C rnd-5_family-        189 CCAAAATTAGCATGCACAGTGTTTCCTTACCATTATCTTACTACCACATT 140

  scaffold280|s     237098 AGTCATAGTATACTTCATGATTAAAAGGCTGTGTTTCAGTATGAAATCGT 237147
                                 ? ii   v        i?                          
C rnd-5_family-        139 AGTCATNGCGTACGTCATGATTGNAAGGCTGTGTTTCAGTATGAAATCGT 90

  scaffold280|s     237148 CTGCCGAAACAGTCACATTACGTCTGTCATAATGGAATCAAGATCGTCAT 237197
                                        v                                    
C rnd-5_family-         89 CTGCCGAAACAGTGACATTACGTCTGTCATAATGGAATCAAGATCGTCAT 40

  scaffold280|s     237198 TCCATCAGTCGTAACATGGCATTCCGTCAGTTGTAGTCA 237236
                              i             iv            i   i   
C rnd-5_family-         39 TCCGTCAGTCGTAACATATCATTCCGTCAGTCGTAATCA 1

Matrix = 20p43g.matrix
Kimura (with divCpGMod) = 7.19
Transitions / transversions = 1.80 (54/30)
Gap_init rate = 0.01 (8 / 931), avg. gap size = 1.50 (12 / 8)


527 10.84 1.20 0.00 scaffold280|size272602 237239 237321 (35400) rnd-1_family-1038#Unknown 3 86 (714) m_b2291s001i41 94113

  scaffold280|s     237239 AATATATTCAGATTGCGTCAGACGAAAGATGTGGATTACGTATGTCGTAA 237288
                                         v    v       v vi  v                
  rnd-1_family-          3 AATATATTCAGATTTCGTCCGACGAAATAGATGCATTACGTATGTCGTAA 52

  scaffold280|s     237289 TCCAATCAAAGTTAACATTTCGTCA-TCATAATA 237321
                                  v    i      i     -?       
  rnd-1_family-         53 TCCAATCCAAGTCAACATTCCGTCAGNCATAATA 86

Matrix = 20p43g.matrix
Kimura (with divCpGMod) = 11.87
Transitions / transversions = 0.50 (3/6)
Gap_init rate = 0.01 (1 / 82), avg. gap size = 1.00 (1 / 1)


1342 7.47 0.00 0.00 scaffold280|size272602 237321 237494 (35227) C rnd-5_family-483#Unknown (760) 174 1 m_b2291s001i42 94114

  scaffold280|s     237321 ACAGTGTTTCCTTATCATTATTTTACTACCACATTAGTCATAGTGTACTT 237370
                                         i      i                   ? i    v 
C rnd-5_family-        174 ACAGTGTTTCCTTACCATTATCTTACTACCACATTAGTCATNGCGTACGT 125

  scaffold280|s     237371 CATGATGAATAGGCTGTCTTTCAGTATGAAATCGTCTGCTGAAACAGTCA 237420
                                 vi?v       v                     i        v 
C rnd-5_family-        124 CATGATTGNAAGGCTGTGTTTCAGTATGAAATCGTCTGCCGAAACAGTGA 75

  scaffold280|s     237421 CATTACGTCTGTCATAATGGAATCAAGATAGTCATTCCGTCAGTCGTAAC 237470
                                                        v                    
C rnd-5_family-         74 CATTACGTCTGTCATAATGGAATCAAGATCGTCATTCCGTCAGTCGTAAC 25

  scaffold280|s     237471 ATGGCATTCCGTCAGTCGTAATCA 237494
                             iv                    
C rnd-5_family-         24 ATATCATTCCGTCAGTCGTAATCA 1

Matrix = 20p43g.matrix
Kimura (with divCpGMod) = 6.81
Transitions / transversions = 0.86 (6/7)
Gap_init rate = 0.00 (0 / 173), avg. gap size = 0.0 (0 / 0)


620 20.68 18.22 0.66 scaffold280|size272602 237497 237754 (34967) rnd-1_family-1038#Unknown 3 305 (495) m_b2291s001i43 94115

  scaffold280|s     237497 AATTTATTCAGATTGCGTCAGACGAAAGATGTGGATTACGTATGTCGTAA 237546
                              v          v    v       v vi  v                
  rnd-1_family-          3 AATATATTCAGATTTCGTCCGACGAAATAGATGCATTACGTATGTCGTAA 52

  scaffold280|s     237547 TCCAATCCA--TTAACATTTCGTCATCCACAATAGGATGATTACGTCTGT 237594
                                    -- i      i     v?  i       iv    i vv  v
  rnd-1_family-         53 TCCAATCCAAGTCAACATTCCGTCAGNCATAATAGGACTATTATGGATGA 102

  scaffold280|s     237595 CGTAAT--TGAATCC-----------AAGTT----AACAA------TTCG 237621
                             v   --    i i-----------  vi ----     ------    
  rnd-1_family-        103 CGAAATAATGAACCTTCGTCTTACGGAACCTTTTAAACAATAGGGTTTCG 152

  scaffold280|s     237622 TCATCCATAA----TAGTCCTAT--TACGGATGACG-AAATAAGGA--AC 237662
                              vv iv  ---- ?  i ii --   i  v ?v -iiv      --  
  rnd-1_family-        153 TCAGGCGGAATGATTNGTTCCGTCATACAGAAGNAGTGGTTAAGGATGAC 202

  scaffold280|s     237663 G----------TTCGTCTTATGGAATC-ATTAACACAATACTACTTTGTC 237701
                            ----------         ii   i -  iv i -     vii  i   
  rnd-1_family-        203 GAAATATTTGTTTCGTCTTACAGAACCAATCCATA-AATACGGTTTCGTC 251

  scaffold280|s     237702 AGGCGGAAT-TATT-TTTTGACATACATAATCACAAAGAGAAAAGAGTTT 237749
                           v    i   -    -     i      v       vv       v-    
  rnd-1_family-        252 TGGCGAAATATATTGTTTTGGCATACAGAATCACATTGAGAAAAT-GTTT 300

  scaffold280|s     237750 TGTGT 237754
                              i 
  rnd-1_family-        301 TGTAT 305

Matrix = 20p43g.matrix
Kimura (with divCpGMod) = 23.16
Transitions / transversions = 1.04 (27/26)
Gap_init rate = 0.06 (15 / 257), avg. gap size = 3.27 (49 / 15)

782 23.48 3.90 0.42 scaffold280|size272602 237550 237780 (34941) rnd-1_family-1038#Unknown 3 241 (559) m_b2291s001i44 94115

  scaffold280|s     237550 AATCCATTAACATTTCGTCATCCACAATAGGATG-ATTACGTCTGTCGTA 237598
                              vi   v v        vvv iv     -   -       v       
  rnd-1_family-          3 AATATATTCAGATTTCGTCCGACGAAATAG-ATGCATTACGTATGTCGTA 51

  scaffold280|s     237599 ATTGAATCCAAGTTAACAATTCGTCATCCATAATAGTCCTATTACGGATG 237648
                             iv         i    v i     v?        vv      i     
  rnd-1_family-         52 ATCCAATCCAAGTCAACATTCCGTCAGNCATAATAGGACTATTATGGATG 101

  scaffold280|s     237649 ACGAAATAAGGAACGTTCGTCTTATGGAATCATTAACACAATACTACTTT 237698
                                    v    v         i    i v  v v      vvii  i
  rnd-1_family-        102 ACGAAATAATGAACCTTCGTCTTACGGAACCTTTTAAACAATAGGGTTTC 151

  scaffold280|s     237699 GTCAGGCGGAATTATT--TTTTGACATACATAATCA-----CAAAGA-GA 237740
                                       v   --  ii v      v  v? -----i  i  -  
  rnd-1_family-        152 GTCAGGCGGAATGATTNGTTCCGTCATACAGAAGNAGTGGTTAAGGATGA 201

  scaffold280|s     237741 AAAGAGTTTTGTGTTGTCAAACAGAATTAGTCTCAAAATA 237780
                           vi i vv     v i   vv      ii i  ivv     
  rnd-1_family-        202 CGAAATATTTGTTTCGTCTTACAGAACCAATCCATAAATA 241

Matrix = 20p43g.matrix
Kimura (with divCpGMod) = 25.08
Transitions / transversions = 0.69 (22/32)
Gap_init rate = 0.02 (5 / 230), avg. gap size = 2.00 (10 / 5)

2408 11.97 9.89 3.02 scaffold280|size272602 237646 238110 (34611) rnd-1_family-1038#Unknown 304 799 (1) m_b2291s001i45 94115

  scaffold280|s     237646 ATGACGAAATAAGGAACGTT-CGTCTTATGGAATCATTAACACAATACTA 237694
                                   i  v iiii   -       i v  -----------i   vi
  rnd-1_family-        304 ATGACGAAGTATGAGGTGTTTCGTCTTACGTAA-----------GTACGG 342

  scaffold280|s     237695 CTTTGTCAG---GCGGAATT--ATT-----TTTTGACATACATAATCACA 237734
                           i  i   i ---  i     --   ----- v    ?v     v  ----
  rnd-1_family-        343 TTTCGTCGGCATGCAGAATTCCATTGAGAGTATTGANCTACATCAT---- 388

  scaffold280|s     237735 AAGA-GA-----AAAGAGTTTTGTGTTGTCAAACAGAATTAGTCTC---- 237774
                               - i-----        i   v       v ii  ?v      ----
  rnd-1_family-        389 AAGATGGCATCCAAAGAGTTCTGTTTTGTCAATCGAAANAAGTCTCTCTG 438

  scaffold280|s     237775 ------AAAATAACACTAACATTCTTTGTTTG-------------TTGAC 237805
                           ------     v       v      v     -------------     
  rnd-1_family-        439 GCGNNCAAAATCACACTAAGATTCTTGGTTTGANTNTCNCATANGTTGAC 488

  scaffold280|s     237806 ATTCAATGTATGGTT---TGAAAAACTACCATCTAATGTTATTTCTGTAT 237852
                             v   v        ---     ?                         v
  rnd-1_family-        489 ATACAAAGTATGGTTCACTGAAANACTACCATCTAATGTTATTTCTGTAA 538

  scaffold280|s     237853 CACAACTAATGAAGATATACCCAAACGTGACAGCAAGTATAACAGCAA-- 237900
                                    i   v   v       vv v                   --
  rnd-1_family-        539 CACAACTAACGAACATAAACCCAAAGTTCACAGCAAGTATAACAGCAAAT 588

  scaffold280|s     237901 -CCACTACACGGCCTCTTCGTTGTTATCATTGGATTCCTTGATGTATTTG 237949
                           -i         i             v                        
  rnd-1_family-        589 GTCACTACACGACCTCTTCGTTGTTTTCATTGGATTCCTTGATGTATTTG 638

  scaffold280|s     237950 TGGAGTGCCTCCACATTAATGGGGCAGTCGTTGAAGGCGATTTCTGCACC 237999
                                                  i  i             i   i     
  rnd-1_family-        639 TGGAGTGCCTCCACATTAATGGGACAATCGTTGAAGGCGACTTCCGCACC 688

  scaffold280|s     238000 ACCACGTTGGATGCACTGATTGAGGACTGTCCATGCAACGTTGGAGAACT 238049
                                   v?i     v      v  ?    v    ?  i          
  rnd-1_family-        689 ACCACGTTTNGTGCACGGATTGATGANTGTCGATGCNACATTGGAGAACT 738

  scaffold280|s     238050 TAATTTTGTATTCATCGACATGGACAAAATGGCGTAGGATCAACCACTGG 238099
                            i      v    i       v                            
  rnd-1_family-        739 TGATTTTGGATTCGTCGACATCGACAAAATGGCGTAGGATCAACCACTGG 788

  scaffold280|s     238100 TGTAGAAACAG 238110
                                      
  rnd-1_family-        789 TGTAGAAACAG 799

Matrix = 20p43g.matrix
Kimura (with divCpGMod) = 11.61
Transitions / transversions = 1.00 (27/27)
Gap_init rate = 0.06 (27 / 464), avg. gap size = 2.26 (61 / 27)


11261 8.98 0.97 1.56 scaffold280|size272602 238114 239663 (33058) C rnd-5_family-482#Unknown (0) 2306 766 m_b2291s001i46 94116

  scaffold280|s     238114 AGACACACCGCCCTTTTTTCTTTTCCCTTCAGAGTCTTGGAACTTACAAT 238163
                                             i  i ?      i v                 
C rnd-5_family-       2306 AGACACACCGCCCTTTTTCCTCTNCCCTTCGGCGTCTTGGAACTTACAAT 2257

  scaffold280|s     238164 GCCAGGTACAAACCACCGCCCCATCTGTACCGGTGGCCCCTACCATTTTC 238213
                                                                   i         
C rnd-5_family-       2256 GCCAGGTACAAACCACCGCCCCATCTGTACCGGTGGCCCCCACCATTTTC 2207

  scaffold280|s     238214 TGAACATCTTTTGTCTTGCGCACATAGTGCCCATAATCAAACTGTTTCCT 238263
                           i         i?           i     ?  i     i        i  
C rnd-5_family-       2206 CGAACATCTTCNGTCTTGCGCACGTAGTGNCCGTAATCGAACTGTTTTCT 2157

  scaffold280|s     238264 TGGCCACATTTTCAAAGACAACGGAATTTTGCGATCCTTACGATACTCCT 238313
                                          ?  vi       v           v      ?   
C rnd-5_family-       2156 TGGCCACATTTTCAANGAGGACGGAATGTTGCGATCCTTCCGATACNCCT 2107

  scaffold280|s     238314 TGATTTCGCAAATCATAACCTTGGACATTTTCTCATTCTGTCTGGTAACT 238363
                                    i             v          iv       ? i  iv
C rnd-5_family-       2106 TGATTTCGCGAATCATAACCTTGCACATTTTCTCGATCTGTCTNGCAATA 2057

  scaffold280|s     238364 AGCCCTTGCATTTCTTTGTAAACCTCTCGATTAAAATCCTTCAAGTTGAG 238413
                           v ?             i   i ?         i      i          
C rnd-5_family-       2056 TGNCCTTGCATTTCTTCGTAGANCTCTCGATTGAAATCCCTCAAGTTGAG 2007

  scaffold280|s     238414 ATTTTCACCTGTCTTGTAGTGCCTATGGTCCTCAAAATTGAGGGTGTTCT 238463
                                             i                     i         
C rnd-5_family-       2006 ATTTTCACCTGTCTTGTAATGCCTATGGTCCTCAAAATTGGGGGTGTTCT 1957

  scaffold280|s     238464 TCGTGGCAGCGGTTGAACAGACAACAAATGCTGTGCAAACAATTTTTACA 238513
                            v    v                     i  ?                  
C rnd-5_family-       1956 TGGTGGGAGCGGTTGAACAGACAACAAACGCNGTGCAAACAATTTTTACA 1907

  scaffold280|s     238514 AACAACTTGTCGAACTCTGTCTGTGCACTTGTGATGTAGCCGGTGGAAAT 238563
                                            i     i                   ?      
C rnd-5_family-       1906 AACAACTTGTCGAACTCCGTCTGCGCACTTGTGATGTAGCCGGNGGAAAT 1857

  scaffold280|s     238564 CTCGTTGTACGTGTTGTTAATAGCGGATATAATACTGTCCCGTTTGACAT 238613
                                    ?        ?  i     v i                  i 
C rnd-5_family-       1856 CTCGTTGTANGTGTTGTTNATGGCGGAAACAATACTGTCCCGTTTGACGT 1807

  scaffold280|s     238614 CGCCATCTTTCACAGGTAGGAGGGTATTTGACAGCAGAGCTTCCCATGCC 238663
                             i             ?        i  ?  ?                  
C rnd-5_family-       1806 CGTCATCTTTCACAGGNAGGAGGGTGTTNGANAGCAGAGCTTCCCATGCC 1757

  scaffold280|s     238664 TGTTCCAAGATCCTAACACGGTCTTCCGTGCAATCACTCTCACATAGGAA 238713
                                  ?   i v              ?      i              
C rnd-5_family-       1756 TGTTCCANGATTCGAACACGGTCTTCCGNGCAATCGCTCTCACATAGGAA 1707

  scaffold280|s     238714 GGGAGAAGACATGCAGGAGGTGTTTGATAAAAAACGAGTGAACTCTTCAG 238763
                              ?v?                  i    ii  ?               i
C rnd-5_family-       1706 GGGNTNAGACATGCAGGAGGTGTTCGATAGGAANCGAGTGAACTCTTCAA 1657

  scaffold280|s     238764 TCCCGCAACCAAGGACAGCATGCCTGATGAATCCTGGGAGGCGTTCTAAA 238813
                           i                   i             v  i     i      
C rnd-5_family-       1656 CCCCGCAACCAAGGACAGCACGCCTGATGAATCCAGGAAGGCGCTCTAAA 1607

  scaffold280|s     238814 AAGGTTTTTAGTAATAGTGGCATTCTTTTGGAATAAAACTCAATGGAAAT 238863
                                 v         i  ?   i v           ii  i  i     
C rnd-5_family-       1606 AAGGTTGTTAGTAATAATGNCATCCATTTGGAATAAAGTTCGATAGAAAT 1557

  scaffold280|s     238864 AAAACAGGAAAAACTCACCCAAATTGACAATGGGTCTCGCGGAATCATAA 238913
                           v   v                   i   i         vv  v     ? 
C rnd-5_family-       1556 CAAAAAGGAAAAACTCACCCAAATCGACGATGGGTCTCCGGGTATCATNA 1507

  scaffold280|s     238914 CCCGTGTGTCCATTTGCCACAATCATAACTAACTTGTTGGAGATTCGCAC 238963
                             ?                       v          ii?v        i
C rnd-5_family-       1506 CCNGTGTGTCCATTTGCCACAATCATCACTAACTTGTCANTGATTCGCAT 1457

  scaffold280|s     238964 TCTCCTATGCATCCTTATACACCGTGGTCTAATCTTGGCACGGTCGGATT 239013
                                      i        i  v                     i    
C rnd-5_family-       1456 TCTCCTATGCACCCTTATACGCCTTGGTCTAATCTTGGCACGGTCAGATT 1407

  scaffold280|s     239014 TGTCTGGTAACTCATCCCAGTCTTCCACATCAGACTCATTGTCAGATGTG 239063
                           ii                    ?     i  i                 v
C rnd-5_family-       1406 CATCTGGTAACTCATCCCAGTCNTCCACGTCGGACTCATTGTCAGATGTT 1357

  scaffold280|s     239064 ACGGACATGTCTTCATGAACTCTTTCCTCCCTACCAACAGATTGATTGGT 239113
                                      ?     i                 i         iv   
C rnd-5_family-       1356 ACGGACATGTCNTCATGGACTCTTTCCTCCCTACCGACAGATTGACGGGT 1307

  scaffold280|s     239114 AGGTTGAGATATCTCCTTAAGAGATGCAACCACAGCAGTTGTAGCAGCTG 239163
                                v          i             vi          ?  i    
C rnd-5_family-       1306 AGGTTTAGATATCTCCCTAAGAGATGCAACGGCAGCAGTTGTNGCGGCTG 1257

  scaffold280|s     239164 CCTCGATTTCCTTGAGGGACTTTGTGTGGGACATCTTGGACAGGCTTTCA 239213
                                                           i              v  
C rnd-5_family-       1256 CCTCGATTTCCTTGAGGGACTTTGTGTGGGACGTCTTGGACAGGCTTGCA 1207

  scaffold280|s     239214 ATTGTTTGCTGTGTCACTTGTGCTATCACAGCTTGGAGTGCTTCATTGGA 239263
                             v               i                   vi ?        
C rnd-5_family-       1206 ATAGTTTGCTGTGTCACTCGTGCTATCACAGCTTGGAGGACNTCATTGGA 1157

  scaffold280|s     239264 AGGAATGGAGTTGACATTTTCCTCAGGCCAGGGTGGCAAAGATGGGATGG 239313
                                         ?       v                           
C rnd-5_family-       1156 AGGAATGGAGTTGANATTTTCCGCAGGCCAGGGTGGCAAAGATGGGATGG 1107

  scaffold280|s     239314 TAACACGATTGGGCAAGGAGTCTTCCTTTTCAGTAGGACCATCCTTTTCT 239363
                                                     ?                  i    
C rnd-5_family-       1106 TAACACGATTGGGCAAGGAGTCTTCCNTTTCAGTAGGACCATCCTCTTCT 1057

  scaffold280|s     239364 TCTTCTCCTGTTGTCTTGGGGTTTGCCAATACAGAACCAGAATTGAGTGA 239413
                                                  i    v            v        
C rnd-5_family-       1056 TCTTCTCCTGTTGTCTTGGGGTTCGCCACTACAGAACCAGACTTGAGTGA 1007

  scaffold280|s     239414 ATCAGAGTCATACTGGTTATTGTGCATGGAAAAGGCAGGAGAATGGACTT 239463
                                               i              i              
C rnd-5_family-       1006 ATCAGAGTCATACTGGTTATCGTGCATGGAAAAGGTAGGAGAATGGACTT 957

  scaffold280|s     239464 CAGGTGGAGGTACGTCTTCTAACCCCTCTTGAATTTTGTCTTCCAAACCC 239513
                                      i       ii v   v ----------------------
C rnd-5_family-        956 CAGGTGGAGGTGCGTCTTCCGAACCCGC---------------------- 929

  scaffold280|s     239514 TCTTGATTTTTTTGCATGGCACCAGGTTGTTCAGGATTGCTAAATGCCTC 239563
                           --             i   v            v    vi v  i? ?   
C rnd-5_family-        928 --TTGATTTTTTTGCGTGGAACCAGGTTGTTCTGGATGACGAAGNGNCTC 881

  scaffold280|s     239564 ATCATCAAGACTTGTTGTGACCTCAGAA---------------TTTGATT 239598
                              i      ivv   vi  i       ---------------  i i  
C rnd-5_family-        880 ATCGTCAAGATGAGTTCCGATCTCAGAAATNGTNGGTAGGTCTTTCGGTT 831

  scaffold280|s     239599 TCAGTATAAAGGAACTAATGTATCAGATTCACTGAGAGACCAAAATTAAC 239648
                                 v       vv  vi            i      v     v    
C rnd-5_family-        830 TCAGTAGAAAGGAAGGAAAATATCAGATTCACCGAGAGAACAAAAATAAC 781

  scaffold280|s     239649 ATAAGAAGGGGGGAA 239663
                               vvi    v?  
C rnd-5_family-        780 ATAACTGGGGGCNAA 766

Matrix = 20p43g.matrix
Kimura (with divCpGMod) = 7.50
Transitions / transversions = 1.63 (85/52)
Gap_init rate = 0.02 (25 / 1549), avg. gap size = 1.56 (39 / 25)


4643 13.69 4.90 0.85 scaffold280|size272602 239664 240459 (32262) C rnd-5_family-482#Unknown (1469) 837 10 m_b2291s001i47 94117

  scaffold280|s     239664 TTTGATTTCAGTATAAAGGAACTAATGTATCAGATTCACTGAGAGACCAA 239713
                             i i        v       vv  vi            i      v   
C rnd-5_family-        837 TTCGGTTTCAGTAGAAAGGAAGGAAAATATCAGATTCACCGAGAGAACAA 788

  scaffold280|s     239714 AATTAACAAAAGAAGGGGGCGAAAAATTATTGACGTACCCTTGGCAAATT 239763
                             v     v  vv-      ?   i vv v                    
C rnd-5_family-        787 AAATAACATAACT-GGGGGCNAAAGAGAAGTGACGTACCCTTGGCAAATT 739

  scaffold280|s     239764 GGCTTTGACGGGAGGATCGGCGTACATTTGTGGTTGTATTGGCAATGCTA 239813
                               vi                    vv  v   i         ------
C rnd-5_family-        738 GGCTGCGACGGGAGGATCGGCGTACAGATGGGGTCGTATTGGCA------ 695

  scaffold280|s     239814 GACTATTTTTGAGCATTTTTCACTGATCGTGGATGCTTCAGAGTCTGCGC 239863
                             ? vv  v  i         i ?              v v    i    
C rnd-5_family-        694 GANTTGTTGTGGGCATTTTTCGCNGATCGTGGATGCTTGACAGTCCGCGC 645

  scaffold280|s     239864 AGCAACAGACTCGTCATCTGAGTCATTTGGGGGATGTTGGTTCCCCTTGG 239913
                                       v           v vv    v    i v          
C rnd-5_family-        644 AGCAACAGACTCCTCATCTGAGTCTTGAGGGGTATGTCGCTTCCCCTTGG 595

  scaffold280|s     239914 ACTC--------G----GTGATGCGCTTCTTTCCCGGTTTGGTGGGCTTC 239951
                              ?-------- ----    i      v     v          v  v?
C rnd-5_family-        594 ACTNTGAACTTTGCCTTGTGACGCGCTTATTTCCGGGTTTGGTGGCCTGN 545

  scaffold280|s     239952 ACCACCCCA-GCGGGTTTAGGAACGGATGGGGTAGGAACATCCTTTTCTG 240000
                            v  v   i-        i              i    v       i i 
C rnd-5_family-        544 AACAGCCCGCGCGGGTTTGGGAACGGATGGGGTGGGAAGATCCTTTCCCG 495

  scaffold280|s     240001 TGGAGCGTGACGATCTTGCTGATGAACGTGAATTTTGCTGTGATCGATGG 240050
                            v     i  i       ?i     i     v   i  v    v   i v
C rnd-5_family-        494 TTGAGCGCGATGATCTTGNCGATGAGCGTGATTTTCGCGGTGAGCGACGC 445

  scaffold280|s     240051 GACGACCTGGTCTTGTGATCGGAGGGCTTCTTCTTGGCGG---------- 240090
                             i     v     ii      v                 ----------
C rnd-5_family-        444 GATGACCTTGTCTTACGATCGGTGGGCTTCTTCTTGGCGGAGGTTGATGT 395

  scaffold280|s     240091 ----------------GCCTTCTTGTTCCCGGAATCGGACGATTTCTGTG 240124
                           ----------------            v     v     vi     v  
C rnd-5_family-        394 ACGGTTGGCGGAAATGGCCTTCTTGTTCGCGGAAGCGGACTGTTTCTTTG 345

  scaffold280|s     240125 TGGACGAGGTGGATGAGGATGGATTGCGGGCGGAAGATCGCGCCATGATT 240174
                           i   v       v?                      ?             
C rnd-5_family-        344 CGGAAGAGGTGGCNGAGGATGGATTGCGGGCGGAAGNTCGCGCCATGATT 295

  scaffold280|s     240175 ATGCAGTGATTTTGGGAGGCAGAATTGTTGGCAAAAATGGAAATTATCAT 240224
                            i i                     v?     i              i  
C rnd-5_family-        294 ACGTAGTGATTTTGGGAGGCAGAATGNTTGGCGAAAATGGAAATTATTAT 245

  scaffold280|s     240225 GGGGAATTAGGATGACAAAGTGAAGAGCAGCATGATGACACGTGCAAGCC 240274
                               i?      ?       ii      ?       v         v   
C rnd-5_family-        244 GGGGGNTTAGGANGACAAAGCAAAGAGCNGCATGATTACACGTGCATGCC 195

  scaffold280|s     240275 ATCACATGCATGTCAACAAATGTTGGGCATTAATGGAGTACCACTTGGAA 240324
                                            i  v  i ?        v           i   
C rnd-5_family-        194 ATCACATGCATGTCAACGAAAGTCGNGCATTAATTGAGTACCACTTAGAA 145

  scaffold280|s     240325 GGGGTCATTTTGTTCTGGAGGTCATGATGGATAAATAAGTAACATAATTG 240374
                                    iv       i        i            iv   ?v i 
C rnd-5_family-        144 GGGGTCATTCGGTTCTGGGGGTCATGACGGATAAATAAGTGTCATNCTCG 95

  scaffold280|s     240375 TGACGTGGTCATAAAGAAGTGTCCATGCAGGCTCATGTTAACCTGCACAT 240424
                              v           i   ii              i              
C rnd-5_family-         94 TGAAGTGGTCATAAAAAAGCATCCATGCAGGCTCACGTTAACCTGCACAT 45

  scaffold280|s     240425 TGCGATTAATCACATGATAAATTTGAGATTTAGTG 240459
                           i        v                   ii  i 
C rnd-5_family-         44 CGCGATTAAGCACATGATAAATTTGAGATCCAGCG 10

Matrix = 20p43g.matrix
Kimura (with divCpGMod) = 11.80
Transitions / transversions = 0.89 (51/57)
Gap_init rate = 0.02 (12 / 795), avg. gap size = 3.83 (46 / 12)


399 26.47 2.16 2.16 scaffold280|size272602 240460 240598 (32123) C rnd-4_family-237#Unknown (115) 163 25 m_b2291s001i48 94118

  scaffold280|s     240460 TTGGCATCAAATTTGGATACCTTTTATATTATCTTCATGTACAGATACCA 240509
                               viv   v  vi      i   vii?   v       vii?  ii v
C rnd-4_family-        163 TTGGAGGCAATTTAAGATACCCTTTTCGNTATATTCATGTCTGNATGTCT 114

  scaffold280|s     240510 ACATGGGGAAATCTTGTTTTGTCAGACGAAAT-ACCACAGTTGTGGGGTT 240558
                               i?v vviv iii   i           i-  i v ivv   v -  
C rnd-4_family-        113 ACATANCGCCGACCCATTTCGTCAGACGAAACCACTAGAAAAGTGCG-TT 65

  scaffold280|s     240559 TCGTCAGAC--AGACCCAGGGGGCTCCATATAACTGCCCCCT 240598
                                    --  v   --    i                  
C rnd-4_family-         64 TCGTCAGACGAAGTCCC--GGGGTTCCATATAACTGCCCCCT 25

Matrix = 20p43g.matrix
Kimura (with divCpGMod) = 30.60
Transitions / transversions = 1.12 (19/17)
Gap_init rate = 0.04 (5 / 138), avg. gap size = 1.20 (6 / 5)


404 8.33 0.00 0.00 scaffold280|size272602 240625 240684 (32037) rnd-1_family-751#Unknown 1 60 (2) m_b2291s001i49 94119

  scaffold280|s     240625 TTTTACGTAAATAGAAATACTTAAAATATACACTATTCTTGGCAGTAGAT 240674
                                v          ?           ?  i           v      
  rnd-1_family-          1 TTTTAAGTAAATAGAANTACTTAAAATANACGCTATTCTTGGCCGTAGAT 50

  scaffold280|s     240675 CATTGGCCTA 240684
                           vv        
  rnd-1_family-         51 ACTTGGCCTA 60

Matrix = 20p43g.matrix
Kimura (with divCpGMod) = 7.47
Transitions / transversions = 0.25 (1/4)
Gap_init rate = 0.00 (0 / 59), avg. gap size = 0.0 (0 / 0)


274 32.68 2.56 3.90 scaffold280|size272602 240714 240869 (31852) rnd-5_family-1014#Unknown 592 745 (1277) m_b2291s001i50 94120

  scaffold280|s     240714 CCCTCAAAATACTTGCCATCTTGATGTA--GCTCATTGGAAGATTGACAC 240761
                            i   i i ivi v   vv         --   vi--  i     i   ?
  rnd-5_family-        592 CTCTCGAGACCTTGGCCTGCTTGATGTACTGCTGG--GGGAGATTAACAN 639

  scaffold280|s     240762 AGAGGAAATTGATGTAGACTATTTCCTTCAACCCCTCTGTAAGACTGTAG 240811
                           v  i   i ivii     vv  v  ---i vv      iiv v  i    
  rnd-5_family-        640 TGAAGAAGTCTGCGTAGAGGATGTC---TATGCCCTCTACTACACCGTAG 686

  scaffold280|s     240812 AGCTGGAAGGGGAAGGTTCGGCTCAGGAAATAATCACTCA--CCTAATGA 240859
                            i    v i  i   v i i i i vii i  i-v     --    v vi
  rnd-5_family-        687 AACTGGTAAGGAAAGCTCCAGTTTACAGAGTAG-AACTCAATCCTATTTG 735

  scaffold280|s     240860 GAGCAGACTT 240869
                                     
  rnd-5_family-        736 GAGCAGACTT 745

Matrix = 20p43g.matrix
Kimura (with divCpGMod) = 41.21
Transitions / transversions = 1.45 (29/20)
Gap_init rate = 0.05 (8 / 155), avg. gap size = 1.25 (10 / 8)


391 28.31 1.97 4.73 scaffold280|size272602 241232 241383 (31338) rnd-5_family-1014#Unknown 1099 1246 (776) m_b2291s001i51 94120

  scaffold280|s     241232 GATGAACAAGTTGGGCAAAGGGCTTGTAGGGCTTTTGTGGTCATTTGTTG 241281
                             i    v  vi   ?   v i      v v   v  v  i  i i  i 
  rnd-5_family-       1099 GACGAACCAGACGGGNAAATGACTTGTATGTCTTGTGAGGCCACTCGTCG 1148

  scaffold280|s     241282 ---TGAAGTCACTTGATGGCAACAATACTCTGATCTGACAGGTTAACAAT 241328
                           ---      iv         vi   vi  vi     v- i  v --   i
  rnd-5_family-       1149 GCGTGAAGTTTCTTGATGGCTGCAAGGCTGCGATCTT-CGGGAT--CAAC 1195

  scaffold280|s     241329 CCGTTATCCCTTGCTTGACAAAGCTGAGTAGCTTGGTCTTGTACCCAGAT 241378
                           i  ----v  i          i i v ii        v i  vvv v i 
  rnd-5_family-       1196 TCG----ACCCTGCTTGACAAGGTTTAACAGCTTGGTGTCGTCAGCTGGT 1241

  scaffold280|s     241379 TTCCA 241383
                                
  rnd-5_family-       1242 TTCCA 1246

Matrix = 20p43g.matrix
Kimura (with divCpGMod) = 29.14
Transitions / transversions = 1.05 (21/20)
Gap_init rate = 0.05 (8 / 151), avg. gap size = 1.25 (10 / 8)


8224 8.38 1.67 1.42 scaffold280|size272602 241384 242581 (30140) rnd-1_family-13#Unknown 1 1201 (0) m_b2291s001i52 94121

  scaffold280|s     241384 CACTGCAAACGAGGTGTTAGCAAGACTGTTAGTGA---CAAATTATCTCT 241430
                                        ?      i              ---    ?vi   --
  rnd-1_family-          1 CACTGCAAACGAGNTGTTAGTAAGACTGTTAGTGAAAGCAAANGGTCT-- 48

  scaffold280|s     241431 TGCTAACAAATCGTATGTAGGAGTTATACTGGGCC--ATTTTTCTCACTA 241478
                                   ?    i       ?? ?         v-- ?ii     i - 
  rnd-1_family-         49 TGCTAACANATCGCATGTAGGNNTNATACTGGGCAGAANCCTTCTCGC-A 97

  scaffold280|s     241479 GTTCGTGAAAAATCAAAACTGTTAGTTAAATTGTAAGTTAATATTGTCCT 241528
                                         ii vi          ?i   v     ? i   i   
  rnd-1_family-         98 GTTCGTGAAAAATCGGACTTGTTAGTTAANCTGTTAGTTANTGTTGCCCT 147

  scaffold280|s     241529 CGA------TCAT---TTTTTGGCCTTGCTTACAGTCTTACTAACAACAT 241569
                              ------    ---                              i i 
  rnd-1_family-        148 CGACAAAATTCATCGATTTTTGGCCTTGCTTACAGTCTTACTAACAGCGT 197

  scaffold280|s     241570 CCGTTTTTGCTAACATTTTAACTAACAACATTGATGAAGACGGAGTCCGA 241619
                                                                             
  rnd-1_family-        198 CCGTTTTTGCTAACATTTTAACTAACAACATTGATGAAGACGGAGTCCGA 247

  scaffold280|s     241620 TTGACTCCAGTTTCCTTACTAACATAATTACTAACAAGTACTCCCCCCTA 241669
                            v       i                ?                      v
  rnd-1_family-        248 TGGACTCCAATTTCCTTACTAACATANTTACTAACAAGTACTCCCCCCTC 297

  scaffold280|s     241670 CGGGTAGTAGGAGTAAACCCGTAAAATAAAAAAACATGCTGTTAACACTG 241719
                                             v           ----    -       v   
  rnd-1_family-        298 CGGGTAGTAGGAGTAAACACGTAAAATAAA----CATG-TGTTAACTCTG 342

  scaffold280|s     241720 TCACTATACAAAAACCATTTTTGAAATGAAATAATATTTCCGAACAACAT 241769
                             v   --                    v                  i ?
  rnd-1_family-        343 TCCCTA--CAAAAACCATTTTTGAAATGTAATAATATTTCCGAACAATAN 390

  scaffold280|s     241770 TTTTGAAATTTAGGTTTACAATGGGGTCGAAAACAACTTTATCATTACAC 241819
                                                     v           v           
  rnd-1_family-        391 TTTTGAAATTTAGGTTTACAATGGGGACGAAAACAACTATATCATTACAC 440

  scaffold280|s     241820 AACAACATCATTTGATTAGATTGATGCAATGGGAGGGAAGTTCTGTGGGA 241869
                                         -            ?                      
  rnd-1_family-        441 AACAACATCATTTG-TTAGATTGATGCNATGGGAGGGAAGTTCTGTGGGA 489

  scaffold280|s     241870 GTGGGG-TTGTATTTCATGGTTGTGGTGGGTGGGGGGTAGTGGGAAGATG 241918
                                 -     v                 ----   i            
  rnd-1_family-        490 GTGGGGGTTGTAATTCATGGTTGTGGTGGG----GGGCAGTGGGAAGATG 535

  scaffold280|s     241919 ACATGATGAGG-CAAATAATAATTTCAAATTAAATTGTTTGGCAAATAAC 241967
                           i    i ?   -  i                    v             v
  rnd-1_family-        536 GCATGGTNAGGGCAGATAATAATTTCAAATTAAATAGTTTGGCAAATAAA 585

  scaffold280|s     241968 AGCATTGTAAAACTCACCATGGGTGTAGTCAATTGTCCTCCCTCTTTTTC 242017
                            ?v  i v           i                   v i        
  rnd-1_family-        586 ANAATCGAAAAACTCACCACGGGTGTAGTCAATTGTCCTGCTTCTTTTTC 635

  scaffold280|s     242018 AGGCTTTAGATTTAGGCGGTGGGAGGGTGGCGTGGGTGTTTAACTCATGG 242067
                                       ? i  vii       i        i      i      
  rnd-1_family-        636 AGGCTTTAGATTNAAGCCACGGGAGGGCGGCGTGGGCGTTTAATTCATGG 685

  scaffold280|s     242068 AGGGGGTCAATGGCAGAAGATGGCAGGTCAGCGACGGTCGTTCCCAATTC 242117
                                 v                        v                ?v
  rnd-1_family-        686 AGGGGGGCAATGGCAGAAGATGGCAGGTCAGGGACGGTCGTTCCCAATNA 735

  scaffold280|s     242118 AATAGTTGACAAAATAAAATAATAAACAAAAACTCACAATTAA-ATTGTC 242166
                                     i            ? -           v   ii-i v   
  rnd-1_family-        736 AATAGTTGACGAAATAAAATAATNA-CAAAAACTCACCATTGGCGTGGTC 784

  scaffold280|s     242167 AATTGCCCGGCTTCTTTT-ATAGGCTTTCAATTCAAGCCACGGGAGGG-G 242214
                                             -         ?    v              - 
  rnd-1_family-        785 AATTGCCCGGCTTCTTTTTATAGGCTTTNAATTGAAGCCACGGGAGGGCG 834

  scaffold280|s     242215 CGGCGTGGGGTTTGTGATTCATATAAGAGGGGGGTGACAGAAGAGGGCAG 242264
                                                  v i          i       ?     
  rnd-1_family-        835 CGGCGTGGGGTTTGTGATTCATAGAGGAGGGGGGTGGCAGAAGANGGCAG 884

  scaffold280|s     242265 GTCAGCTCGGACATATTCAATAAAATAATTGAAGAAAAATAAAAATTCGC 242314
                                           iv   ?                            
  rnd-1_family-        885 GTCAGCTCGGACATATCAAATNAAATAATTGAAGAAAAATAAAAATTCGC 934

  scaffold280|s     242315 TCAACTCACCACCGCTTGCATGGTCAATTGTCCTGCTTCTTCGTGAGGGG 242364
                           vv           i      i                    ii  i   v
  rnd-1_family-        935 AAAACTCACCACCACTTGCACGGTCAATTGTCCTGCTTCTTTATGGGGGT 984

  scaffold280|s     242365 TCTGGATTGAAGCCGCGGGAGGGCGCGGCGTGGGGCGTAGTGTAAGTAAT 242414
                                                                 i v  vv     
  rnd-1_family-        985 TCTGGATTGAAGCCGCGGGAGGGCGCGGCGTGGGGCGTGGGGTTTGTAAT 1034

  scaffold280|s     242415 TCGAAGAGGAGGGCCGTTGCAGAATTAGGCAGATCA-CGCGACAATTGGA 242463
                             iv                    -v v    i   -      i   vi 
  rnd-1_family-       1035 TCATAGAGGAGGGCCGTTGCAGAA-GATGCAGGTCAGCGCGACGATTCAA 1083

  scaffold280|s     242464 AATAAATAATTGACCACATGAAAAAATAGCAAAACTCACCACTTGCACGG 242513
                            v              v  ?       v               i      
  rnd-1_family-       1084 ATTAAATAATTGACCAGATNAAAAAATCGCAAAACTCACCACTCGCACGG 1133

  scaffold280|s     242514 CGAATTGTCCTGTTTGTTTTTGGGGGGTCTCGGTTGAAGCCGCGGAAGGA 242563
                           iv          i  v       v  v   v i            i   v
  rnd-1_family-       1134 TCAATTGTCCTGCTTCTTTTTGGCGGTTCTGGATTGAAGCCGCGGGAGGC 1183

  scaffold280|s     242564 GCGGCTTGGGGCGGGGGG 242581
                                v       v    
  rnd-1_family-       1184 GCGGCGTGGGGCGTGGGG 1201

Matrix = 20p43g.matrix
Kimura (with divCpGMod) = 7.94
Transitions / transversions = 1.06 (51/48)
Gap_init rate = 0.02 (27 / 1197), avg. gap size = 1.37 (37 / 27)

4496 16.37 5.41 7.17 scaffold280|size272602 241535 242810 (29911) rnd-1_family-10#Unknown 1 1255 (54) m_b2291s001i53 94121

  scaffold280|s     241535 TTTTTTGGCCTTGCTTACAGTCTTACTAACAACATCCGTTTTTGCTAACA 241584
                                  v                         i                
  rnd-1_family-          1 TTTTTTGCCCTTGCTTACAGTCTTACTAACAACGTCCGTTTTTGCTAACA 50

  scaffold280|s     241585 TTTTAACTAACAACATTGATGAAGACGGAGTCCGATTGACTCCAGTTTCC 241634
                                                               v       i     
  rnd-1_family-         51 TTTTAACTAACAACATTGATGAAGACGGAGTCCGATGGACTCCAATTTCC 100

  scaffold280|s     241635 TTACTAACATAATTACTAACAAGTACTCCCCCCTACGGGTAGTAGGAGTA 241684
                                      ?                      v               
  rnd-1_family-        101 TTACTAACATANTTACTAACAAGTACTCCCCCCTCCGGGTAGTAGGAGTA 150

  scaffold280|s     241685 AACCCGTAAAATAAAAAAACATGCTGTTAACACTGTCACTATACAAAAAC 241734
                              v        -----    ---       v     v --         
  rnd-1_family-        151 AACACGTAAAAT-----AACA---TGTTAACTCTGTCCC--TACAAAAAC 190

  scaffold280|s     241735 CATTTTTGAAATGAAATAATAT--TTCCGAACAACATTTTTGAAATTTAG 241782
                                        v        --  i     ----   ---- i    v
  rnd-1_family-        191 CATTTTTGAAATGTAATAATATTATTTCGAAC----TTT----AGTTTAC 232

  scaffold280|s     241783 GTTT--------ACA---ATGGGGTCGAAAACAACTTTATCATTACACAA 241821
                              v--------   ---   vv vv        i v?            
  rnd-1_family-        233 GTTGGACTAAAAACAAGCATGCCGGAGAAAACAATTANATCATTACACAA 282

  scaffold280|s     241822 CAACATCATTTGATTAGATTGATGCA-ATGGGAGGGAAGTTCTGTGGGAG 241870
                           -   -----i  -            i-          ?  iv        
  rnd-1_family-        283 -AAC-----CTG-TTAGATTGATGCGCATGGGAGGGANGTCGTGTGGGAG 325

  scaffold280|s     241871 TGGGG-TTGTATTTCATGGTTGTGGTGGGTGGGGGGTAGTGGGAAGATGA 241919
                                -     v             -------------           i
  rnd-1_family-        326 TGGGGATTGTAATTCATGGTTGTGG-------------GTGGGAAGATGG 362

  scaffold280|s     241920 CATGAT-GAGGCAAATAATAATTTCAAATTAAATTGTTTGGCAAATAACA 241968
                             v v - i    i ? i --   --        v ? ?         v 
  rnd-1_family-        363 CAGGTTAGGGGCAGANAGT--TTT--AATTAAATAGNTNGGCAAATAAAA 408

  scaffold280|s     241969 GCATTGTAAAACTCACCATGGGTGTAGTCAATTGTCCTCCCTCTTT--TT 242016
                            v  i v           i   vi iv           v i     --  
  rnd-1_family-        409 GAATCGAAAAACTCACCACGGGAATGTTCAATTGTCCTGCTTCTTTTCTT 458

  scaffold280|s     242017 CAGGCT-TTAGATTTAGGCGGTGGGAGG-----GTGGCGTG----GGTGT 242056
                            ---  -     i  ?v  v i i    ----- i      ----     
  rnd-1_family-        459 C---CTGTTAGACTTNTGCCGCGAGAGGAGGGCGCGGCGTGACGTGGTGT 505

  scaffold280|s     242057 TTA--ACTCATGGAGGGGGTCAATGGCAGAAGATGGCAGGTCAGCGACGG 242104
                             i-- i     ?   i  v  i   vi      v         v   - 
  rnd-1_family-        506 TTGTTATTCATGNAGGAGGGCAGTGGAGGAAGATCGCAGGTCAGGGAC-G 554

  scaffold280|s     242105 TCG-TTCCCAATTCAATAGTTGACAAAATAAAATAATAAACAAAAACTCA 242153
                              -v i?    ?v        ivv   i   --   -iv v        
  rnd-1_family-        555 TCGAGTTNCAATNAAATAGTTGGGCAAACAAA--AAT-GTCCAAAACTCA 601

  scaffold280|s     242154 CAAT-TAAATTGTCAATTGCCCGGCTTCTTTTATAGGCT-TTCAATTCAA 242201
                            v  -vi i ?        i  v         - v v  -  v    vvv
  rnd-1_family-        602 CCATGGGAGTNGTCAATTGTCCTGCTTCTTTT-TTGCCTGTTAAATTGCT 650

  scaffold280|s     242202 GCCACGGGAGGG-GCGGC----------GTGGGGTTTGTGATTCATATAA 242240
                           v           -     ----------      v    i       v i
  rnd-1_family-        651 CCCACGGGAGGGCGCGGCGTGAGGGCATGTGGGGATTGTAATTCATAGAG 700

  scaffold280|s     242241 GAGGGGGGTGACAGA-AGAGGGCAGGTCAGCTCGGACAT---ATT-CAAT 242285
                                 v - iv   -   v          ---  i   ---i  -    
  rnd-1_family-        701 GAGGGGTG-GGGAGATAGACGGCAGGTCAG---GGGCATCGAGTTACAAT 746

  scaffold280|s     242286 AAAATA-ATTG-AAGAAAAATAAAAATTCGCTCAACTCACCACCGCTTGC 242333
                           i     -    -   v       -----i  vv          vi--- v
  rnd-1_family-        747 GAAATAGATTGCAAGTAAAATAA-----TGCAAAACTCACCACGA---GA 788

  scaffold280|s     242334 ATGGTCAATTGTCCTGCTTCTTCGTGAGGGGTCTG--GATTGAAGCCGCG 242381
                           v     i               iv ----v i   --i    ?v      
  rnd-1_family-        789 TTGGTCGATTGTCCTGCTTCTTTTT----TGCCTGTTAATTGNTGCCGCG 834

  scaffold280|s     242382 GGAGGGCGCGGCGTGGGGCGTAGTGTAAGTAATTCGAAGAGGAGGGCCGT 242431
                                                i v  -v i     iv?  v  ?  v   
  rnd-1_family-        835 GGAGGGCGCGGCGTGGGGCGTGGGGT-TGCAATTCATNGACGANGGGCGT 883

  scaffold280|s     242432 TGCAGAATTAGGCAGATC--ACGCGACAATTGGAAATAA---ATAATTGA 242476
                           v vi   vvvv    i  -- v   v i v vvv     ---   i   i
  rnd-1_family-        884 GGAGGAAGATCGCAGGTCAGAGGCGTCGAGTTTCAATAAAACATAGTTGG 933

  scaffold280|s     242477 CCACATGAAAAAATAGCAAAACTCACCACTTGCACGGCGAATTGTCCTGT 242526
                           v  v  -- i  ii--            i?v vii  iv   iv     i
  rnd-1_family-        934 GCAAAT--AGAAGC--CAAAACTCACCATNGGAGTGGTCAATCTTCCTGC 979

  scaffold280|s     242527 TTGTTTTTGGGGGGTCTCGGTTGAA-----GCCGCGGAAGGA-GCGGC-T 242569
                             v     vv  ----- i   ii -----       i   i-     - 
  rnd-1_family-        980 TTCTTTTTTTGG-----CAGTTAGATATCTGCCGCGGGAGGGCGCGGCGT 1024

  scaffold280|s     242570 TGGGGCG-GGGGGTTGTTCTTCATAGAGGAGGGCCGT-GCAGAAGATTGC 242617
                           v      -    v    vv     iviv     v   -  i     ?v  
  rnd-1_family-       1025 GGGGGCGCGGGGTTTGTAATTCATGTGCGAGGGGCGTGGCGGAAGANGGC 1074

  scaffold280|s     242618 AGGACA-GCATGGCGATTTTCAATTAAATAATTGACCAAATTAAAAAATA 242666
                              v  - v i ?   ?  i          i    v    -  ?    iv
  rnd-1_family-       1075 AGGTCAGGGACGNCGANTTCCAATTAAATAGTTGAGCAAA-TANAAAACT 1123

  scaffold280|s     242667 GCGATTCTCACCATTCGCATGGTCAATTGCCCTGCTTCTTTTCGCGTTGT 242716
                            ?i vv       i ? ?i   ?      i            i- vi   
  rnd-1_family-       1124 GNAAAACTCACCACTNGNGTGGNCAATTGTCCTGCTTCTTTTT-CTCTGT 1172

  scaffold280|s     242717 TGGATTGAATCCGTCGGAAGAGCGGCGTGGGCGTGGGGTGTGGGGTTTTG 242766
                            ?       v   -   i  i  -  ----------  i      i ?  
  rnd-1_family-       1173 TNGATTGAAGCCG-CGGGAGGGC-GC----------GGCGTGGGGCTNTG 1210

  scaffold280|s     242767 AAAGTCATGGA-GAAAGAGTGTCAGAAGATGGCAGAACAGGGCGT 242810
                           v      ?   - i i i   v ?           i    v    
  rnd-1_family-       1211 TAAGTCANGGAGGGAGGGGTGGCNGAAGATGGCAGGACAGCGCGT 1255

Matrix = 20p43g.matrix
Kimura (with divCpGMod) = 17.77
Transitions / transversions = 0.83 (88/106)
Gap_init rate = 0.09 (121 / 1275), avg. gap size = 1.31 (159 / 121)

8413 7.71 1.51 3.23 scaffold280|size272602 241838 243097 (29624) rnd-1_family-3#Unknown 613 1851 (139) m_b2291s001i54 94121

  scaffold280|s     241838 GATTGATGCAATGGGAGGGAAGTTCTGTGGGAGTGGGG-TTGTATTTCAT 241886
                            ii                                   -     ?     
  rnd-1_family-        613 GGCTGATGCAATGGGAGGGAAGTTCTGTGGGAGTGGGGGTTGTANTTCAT 662

  scaffold280|s     241887 GGTTGTGGTGGGTGGGGGGTAGTGGGAAGATGACATGATGAGG-CAAATA 241935
                                       --   i  --------               -  i   
  rnd-1_family-        663 GGTTGTGGTGGG--GGGAGT--------GATGACATGATGAGGGCAGATA 702

  scaffold280|s     241936 ATAATTTCAAATTAAATTGTTTGGCAAATAACAGCATTGTAAAACTCACC 241985
                                            v             v  v  i v          
  rnd-1_family-        703 ATAATTTCAAATTAAATAGTTTGGCAAATAAAAGAATCGAAAAACTCACC 752

  scaffold280|s     241986 ATGGGTGTAGTCAATTGTCCTCCCTCTTTTTCAGGCTTTAGATTTAGGCG 242035
                                                                       ? i  v
  rnd-1_family-        753 ATGGGTGTAGTCAATTGTCCTCCCTCTTTTTCAGGCTTTAGATTNAAGCC 802

  scaffold280|s     242036 GTGGGAGGGTGGCGTGGGTGTTTAACTCATGGAGGGGGTCAATGGCAGAA 242085
                           ii       i        i                   v           
  rnd-1_family-        803 ACGGGAGGGCGGCGTGGGCGTTTAACTCATGGAGGGGGGCAATGGCAGAA 852

  scaffold280|s     242086 GATGGCAGGTCAGCGACGGTCGTTCCCAATTCAATAGTTGACAAAATAAA 242135
                                        v                 v                  
  rnd-1_family-        853 GATGGCAGGTCAGGGACGGTCGTTCCCAATTAAATAGTTGACAAAATAAA 902

  scaffold280|s     242136 ATAATAAACAAAAACTCACAATTAA-ATTGTCAATTGCCCGGCTTC-TTT 242183
                                 v  -         v   ii-i v                 -   
  rnd-1_family-        903 ATAATACAC-AAAACTCACCATTGGTGTGGTCAATTGCCCGGCTTCTTTT 951

  scaffold280|s     242184 TATAGGCTTTCAATTCAAGCCACGGGAGGG-GCGGCGTGGGGTTTGTGAT 242232
                                     ?    ?              -                   
  rnd-1_family-        952 TATAGGCTTTNAATTNAAGCCACGGGAGGGCGCGGCGTGGGGTTTGTGAT 1001

  scaffold280|s     242233 TCATATAAGAGGGGGGTGACAGAAGAGGGCAGGTCAGCTCGGACATATTC 242282
                                 -           i       ?               ?     iv
  rnd-1_family-       1002 TCATAT-AGAGGGGGGTGGCAGAAGANGGCAGGTCAGCTCGGNCATATCA 1050

  scaffold280|s     242283 AATAAAATAATTGAAGAAAAATAAAAATTCGCTCAACTCACCACCGCTTG 242332
                              ?                            vv         -  --  
  rnd-1_family-       1051 AATNAAATAATTGAAGAAAAATAAAAATTCGCAAAACTCACCA-CG--TG 1097

  scaffold280|s     242333 CATGGTCAATTGTCCTGCTTCTTCGTGAGGGGTCTGGATTGAAGCCGCGG 242382
                             i            i       ii vv?  ?vi                
  rnd-1_family-       1098 CACGGTCAATTGTCCCGCTTCTTTATTTNGGNGTTGGATTGAAGCCGCGG 1147

  scaffold280|s     242383 GAGGGCGCGGCGTGGGGCGTAGTGTAAGTAATTCGAAGAGGAGGGCCGTT 242432
                                               i    vv        v              
  rnd-1_family-       1148 GAGGGCGCGGCGTGGGGCGTGGTGTTTGTAATTCGTAGAGGAGGGCCGTT 1197

  scaffold280|s     242433 GCAGAATTAGGCAGATCA-CGCGACAATTGGAAATAAATAATTGACCACA 242481
                                 v?      i   -      iv  vi  v              v 
  rnd-1_family-       1198 GCAGAAGNAGGCAGGTCAGCGCGACGTTTCAAATTAAATAATTGACCAGA 1247

  scaffold280|s     242482 TGAAAAAATAGCAAAACTCACCACTTGCACGGCGAATTGTCCTGTTTGTT 242531
                            v       ?                      iv          i  v  
  rnd-1_family-       1248 TTAAAAAATNGCAAAACTCACCACTTGCACGGTCAATTGTCCTGCTTCTT 1297

  scaffold280|s     242532 TTTGGGGGGTCTCGGTTGAAGCCGCGGAAGGA-GCGGCTTGGGGCG-GGG 242579
                                ?  v   v i            i   i-     v       -   
  rnd-1_family-       1298 TTTGGNGGTTCTGGATTGAAGCCGCGGGAGGGCGCGGCGTGGGGCGTGGG 1347

  scaffold280|s     242580 GGTTGTTCTTCATAGAGGAGGGCCG-TGCAGAAGATTGCAGGACAGCATG 242628
                            v    v                  -          v           i 
  rnd-1_family-       1348 GTTTGTACTTCATAGAGGAGGGCCGTTGCAGAAGATGGCAGGACAGCACG 1397

  scaffold280|s     242629 GCGATTTTCAATTAAATAATTGACCAAATTAAAAAATAGCGATTCTCACC 242678
                           i      i                 -           v    ?       
  rnd-1_family-       1398 ACGATTTCCAATTAAATAATTGACC-AATTAAAAAATCGCGANTCTCACC 1446

  scaffold280|s     242679 ATTCGCATGGTCAATTGCCCTGCTTC-TTTTCGCGTTGTTGGATTGAATC 242727
                            i               i        -     v               v 
  rnd-1_family-       1447 ACTCGCATGGTCAATTGTCCTGCTTCTTTTTCTCGTTGTTGGATTGAAGC 1496

  scaffold280|s     242728 CGTCGGAAGA--GCGGCGT-GGGCGTGGGGTGTGGGGTTTTGAAAGTCAT 242774
                             -       --       -          i                   
  rnd-1_family-       1497 CG-CGGAAGAGCGCGGCGTGGGGCGTGGGGCGTGGGGTTTTGAAAGTCAT 1545

  scaffold280|s     242775 GGAGAAAGAGTGTCAGAAGATGGCAGAACA-GGGCGTGAATTTCTAATTA 242823
                               iii     v             i   -             i     
  rnd-1_family-       1546 GGAGGGGGAGTGGCAGAAGATGGCAGGACAGGGGCGTGAATTTCCAATTA 1595

  scaffold280|s     242824 AATAGTTTGGCAG-AAAAAACATTGCGAAACACAACAACCAACCTACCTT 242872
                                        -                 i                  
  rnd-1_family-       1596 AATAGTTTGGCAGAAAAAAACATTGCGAAACGCAACAACCAACCTACCTT 1645

  scaffold280|s     242873 TTTGCCACATCGCAGGGCGCCTTGTTTCCAAGAGCTGGTTCGAGAAGACA 242922
                                                     v           v          i
  rnd-1_family-       1646 TTTGCCACATCGCAGGGCGCCTTGTTGCCAAGAGCTGGGTCGAGAAGACG 1695

  scaffold280|s     242923 AGCCAACTTGCAGCTCAAAAGTCCACCAAAATGCCGAGATACGAGGGGGA 242972
                           v                                 i               
  rnd-1_family-       1696 CGCCAACTTGCAGCTCAAAAGTCCACCAAAATGCTGAGATACGAGGGGGA 1745

  scaffold280|s     242973 GATTGTGGGGACGCTCGGAAATCTCATCTTGCTGTAGTGAAGTCAATTTT 243022
                                        v         i                   -------
  rnd-1_family-       1746 GATTGTGGGGACGATCGGAAATCCCATCTTGCTGTAGTGAAGT------- 1788

  scaffold280|s     243023 TATGAGCCACGAAAATAATGGGCGCGGC---AACTGCATCGTGCAACCCT 243069
                           -------                     --- i  vv  ---------  
  rnd-1_family-       1789 -------CACGAAAATAATGGGCGCGGCGTGAGCTCGAT---------CT 1822

  scaffold280|s     243070 GTTG-GGCCAACCACATTTTTTTTTGTGT 243097
                               -     v    i  v   vi     
  rnd-1_family-       1823 GTTGTGGCCATCCACGTTGTTTACTGTGT 1851

Matrix = 20p43g.matrix
Kimura (with divCpGMod) = 7.24
Transitions / transversions = 1.00 (47/47)
Gap_init rate = 0.04 (56 / 1259), avg. gap size = 1.05 (59 / 56)


3625 5.49 0.87 0.65 scaffold280|size272602 243088 243546 (29175) rnd-1_family-16#Unknown 1 460 (3096) m_b2291s001i55 94122

  scaffold280|s     243088 TTTTTTGTGTTGTATGCTATGTAAAAACTATTATGACTACCTATCTACCG 243137
                                              ?                              
  rnd-1_family-          1 TTTTTTGTGTTGTATGCTANGTAAAAACTATTATGACTACCTATCTACCG 50

  scaffold280|s     243138 CTAA--AC-TCTAACATACTATACATATACATTAAAGTTGTGCCAACTAT 243184
                               --  -                                         
  rnd-1_family-         51 CTAAGAACATCTAACATACTATACATATACATTAAAGTTGTGCCAACTAT 100

  scaffold280|s     243185 AAAATGTAACCCAACAACTGGTTTGTTTTGTAGTCTCCCCATATGATTCG 243234
                                       v v                    v   -i     iv  
  rnd-1_family-        101 AAAATGTAACCCCAAAACTGGTTTGTTTTGTAGTCGCCC-GTATGACGCG 149

  scaffold280|s     243235 AGTGTCCCCCTTGCCAATTCCTTAAATTCTAGACCCTTTCTGGATGGCAA 243284
                                          v                       ?       ii 
  rnd-1_family-        150 AGTGTCCCCCTTGCCTATTCCTTAAATTCTAGACCCTTTNTGGATGGTGA 199

  scaffold280|s     243285 GAAGTCGGAGCTTCGTAACCACCGCAAGTGACCACCAAGGACAGTTTTGC 243334
                             v             i                                 
  rnd-1_family-        200 GACGTCGGAGCTTCGTGACCACCGCAAGTGACCACCAAGGACAGTTTTGC 249

  scaffold280|s     243335 AGTTGGGCTTGATTGCCTGTAGTGATTGCCTGGGATCGTGGTCTTAGGCA 243384
                                                     i                      v
  rnd-1_family-        250 AGTTGGGCTTGATTGCCTGTAGTGATCGCCTGGGATCGTGGTCTTAGGCC 299

  scaffold280|s     243385 TGTAGTACCATTTTGGTTC-GCCATATGGACTCTTGACCTGAAACGAGAT 243433
                                              -                              
  rnd-1_family-        300 TGTAGTACCATTTTGGTTCGGCCATATGGACTCTTGACCTGAAACGAGAT 349

  scaffold280|s     243434 TCTGGCTTTCGCAGCAGGTAGTCAGCAAAGATTGCAAGATTGGATAATTC 243483
                               i       v             i                       
  rnd-1_family-        350 TCTGACTTTCGCTGCAGGTAGTCAGCGAAGATTGCAAGATTGGATAATTC 399

  scaffold280|s     243484 ATCCTCATTCTCCACCCAATCCACCCCACAGGAGGGGCCCCTCCTCCCAC 243533
                                                                  ii v  -- ii
  rnd-1_family-        400 ATCCTCATTCTCCACCCAATCCACCCCACAGGAGGGGCCTTTGCT--CGT 447

  scaffold280|s     243534 CCACCACCCCACT 243546
                           i  i     i i 
  rnd-1_family-        448 TCATCACCCTATT 460

Matrix = 20p43g.matrix
Kimura (with divCpGMod) = 4.67
Transitions / transversions = 1.78 (16/9)
Gap_init rate = 0.01 (6 / 458), avg. gap size = 1.17 (7 / 6)


26055 2.55 0.58 0.22 scaffold280|size272602 243574 246680 (26041) rnd-1_family-16#Unknown 439 3556 (0) m_b2291s001i56 94122

  scaffold280|s     243574 TTTGCTGGTTCATCACCCTATTTTCCCCCTCCTCTCTCCTCTGTCATCAT 243623
                                 v                                      i    
  rnd-1_family-        439 TTTGCTCGTTCATCACCCTATTTTCCCCCTCCTCTCTCCTCTGTCGTCAT 488

  scaffold280|s     243624 CCTAAGCCAAACCCTCTTTCTCCAATTATTAATTCATATTATAGCCATAA 243673
                                             ?                              v
  rnd-1_family-        489 CCTAAGCCAAACCCTCTTNCTCCAATTATTAATTCATATTATAGCCATAC 538

  scaffold280|s     243674 AATGAAATCAAGATTTTTCAGAAGAAATAAGTATAGTTTGAGTTTGTGTA 243723
                                                            i             v  
  rnd-1_family-        539 AATGAAATCAAGATTTTTCAGAAGAAATAAGTACAGTTTGAGTTTGTTTA 588

  scaffold280|s     243724 TAATGACAATGATCTTACACCTGTTTGAATGGCAAATAGTAGAAGAGTTA 243773
                                                                             
  rnd-1_family-        589 TAATGACAATGATCTTACACCTGTTTGAATGGCAAATAGTAGAAGAGTTA 638

  scaffold280|s     243774 TTACTTTACTAAGTATGTAACCTGTTTTCAGCGAAAGACAAAATAAGCAA 243823
                                                                             
  rnd-1_family-        639 TTACTTTACTAAGTATGTAACCTGTTTTCAGCGAAAGACAAAATAAGCAA 688

  scaffold280|s     243824 ACAATGGAAGTAACTCCAAATAAGCTCGTCTTTACAGTGCTAATTCTAAT 243873
                                                                             
  rnd-1_family-        689 ACAATGGAAGTAACTCCAAATAAGCTCGTCTTTACAGTGCTAATTCTAAT 738

  scaffold280|s     243874 TTTTCCAAAAATACT-AGAATTCCTTTGACATTATTGTAGAATTCAAAGG 243922
                                          -              v                 i 
  rnd-1_family-        739 TTTTCCAAAAATACTGAGAATTCCTTTGACTTTATTGTAGAATTCAAAAG 788

  scaffold280|s     243923 GGAAAGTTTTGTCAAAATTATTTGAGTGATTCAAATCTTTTTGAGTAATT 243972
                                           v?                                
  rnd-1_family-        789 GGAAAGTTTTGTCAAATNTATTTGAGTGATTCAAATCTTTTTGAGTAATT 838

  scaffold280|s     243973 CAAATCTTTTTGAGTAATTCAAATCTTTTGAGTAATTCAAATCTTTTGAG 244022
                                                                             
  rnd-1_family-        839 CAAATCTTTTTGAGTAATTCAAATCTTTTGAGTAATTCAAATCTTTTGAG 888

  scaffold280|s     244023 TAATTCAAATCTTTT-GAGTCCTTCATGTTTTAATCCATTGTGTGATAGA 244071
                                          -           ?                      
  rnd-1_family-        889 TAATTCAAATCTTTTTGAGTCCTTCATNTTTTAATCCATTGTGTGATAGA 938

  scaffold280|s     244072 TGCAATTGTTTGAACTGGAATGTTTTCTACAAGTGACGAGCAACAAACCA 244121
                                                                       i     
  rnd-1_family-        939 TGCAATTGTTTGAACTGGAATGTTTTCTACAAGTGACGAGCAACGAACCA 988

  scaffold280|s     244122 TATATACTATTAATATCAGTTTGAGTCACTATGTTTTATGTGTGCACACT 244171
                                                                             
  rnd-1_family-        989 TATATACTATTAATATCAGTTTGAGTCACTATGTTTTATGTGTGCACACT 1038

  scaffold280|s     244172 AAAAA-TTGCATGTATTCATATAACCCCTGTTTGTGGCCATTGAATACTC 244220
                                -                                            
  rnd-1_family-       1039 AAAAAATTGCATGTATTCATATAACCCCTGTTTGTGGCCATTGAATACTC 1088

  scaffold280|s     244221 AAGAAACAAAGTATAC-----ATTTCTTTTATAAATA--AAGGAATCTAT 244263
                                           -----                --           
  rnd-1_family-       1089 AAGAAACAAAGTATACCACTCATTTCTTTTATAAATACAAAGGAATCTAT 1138

  scaffold280|s     244264 TTTCTGATGGATTCACAACAGAAGGGCATCAAAATCATGTCAACAATTCT 244313
                                                                             
  rnd-1_family-       1139 TTTCTGATGGATTCACAACAGAAGGGCATCAAAATCATGTCAACAATTCT 1188

  scaffold280|s     244314 TTTAAAATGAAACAACCTGTTTTCTGATGGAATAATACTGCTGATGTGTC 244363
                                                                             
  rnd-1_family-       1189 TTTAAAATGAAACAACCTGTTTTCTGATGGAATAATACTGCTGATGTGTC 1238

  scaffold280|s     244364 CAAAAATAATTCCATTTCCCCAGTGACTTTTATAGAGTTTAAAATGAAAA 244413
                                                                             
  rnd-1_family-       1239 CAAAAATAATTCCATTTCCCCAGTGACTTTTATAGAGTTTAAAATGAAAA 1288

  scaffold280|s     244414 TATTTATCAAATGAATTTGAGTGATGTCAAATCTTTTTCAGTCAGTCATA 244463
                                                                             
  rnd-1_family-       1289 TATTTATCAAATGAATTTGAGTGATGTCAAATCTTTTTCAGTCAGTCATA 1338

  scaffold280|s     244464 ATATTATTTTTTTCCTTTGTGTTCCGGGTGCAATTGTTTTGATTGGATGT 244513
                                                                             
  rnd-1_family-       1339 ATATTATTTTTTTCCTTTGTGTTCCGGGTGCAATTGTTTTGATTGGATGT 1388

  scaffold280|s     244514 TTTGGAGAGTTTAAATAGCAAATAGTAGAAGAGTTATTACTCTACTAAGT 244563
                               v                                    i        
  rnd-1_family-       1389 TTTGTAGAGTTTAAATAGCAAATAGTAGAAGAGTTATTACTTTACTAAGT 1438

  scaffold280|s     244564 ATTTAACCTGTTTTCAGTAAAAGACAAAATAAGCAAACAATAGAAGTAAC 244613
                                                                             
  rnd-1_family-       1439 ATTTAACCTGTTTTCAGTAAAAGACAAAATAAGCAAACAATAGAAGTAAC 1488

  scaffold280|s     244614 TCCAAATAAGCTCATCCTTACAGTGCTAATTCTATTTTCCAAAAATACTG 244663
                                                                             
  rnd-1_family-       1489 TCCAAATAAGCTCATCCTTACAGTGCTAATTCTATTTTCCAAAAATACTG 1538

  scaffold280|s     244664 AGAATTCCTTTGACTTTATTGTAGCATTCAAAAGAGAAAGATTTATCAAA 244713
                                                             i     ?         
  rnd-1_family-       1539 AGAATTCCTTTGACTTTATTGTAGCATTCAAAAGGGAAAGNTTTATCAAA 1588

  scaffold280|s     244714 TGTATTTGAGTGATTCAAATCTTTTTGAGTAATTCATTTTTTAATCCATT 244763
                                                                             
  rnd-1_family-       1589 TGTATTTGAGTGATTCAAATCTTTTTGAGTAATTCATTTTTTAATCCATT 1638

  scaffold280|s     244764 GTGTGATAGATGCAATTGTTTGAACTGGAATGTTTTCTACTAGTGATGGG 244813
                                                                         i   
  rnd-1_family-       1639 GTGTGATAGATGCAATTGTTTGAACTGGAATGTTTTCTACTAGTGACGGG 1688

  scaffold280|s     244814 CAACGAACCATACATACTATTAATATCAGTTTGAGTCACTATGTTTTATG 244863
                                                                             
  rnd-1_family-       1689 CAACGAACCATACATACTATTAATATCAGTTTGAGTCACTATGTTTTATG 1738

  scaffold280|s     244864 TGTGCACACTAAAAAAATGAATGTATTCATGTAGCCTCTGTTTGTGGCCA 244913
                                                                             
  rnd-1_family-       1739 TGTGCACACTAAAAAAATGAATGTATTCATGTAGCCTCTGTTTGTGGCCA 1788

  scaffold280|s     244914 TTGAATACTCAAGAAACAAAGTATACCACTCATTTCTTTTAAAAATATAA 244963
                                                                    ?        
  rnd-1_family-       1789 TTGAATACTCAAGAAACAAAGTATACCACTCATTTCTTTTANAAATATAA 1838

  scaffold280|s     244964 AGGAATCAATTTTCTGATGGATTCACAACAGAAGGGCATCAAAATCATGT 245013
                                                                             
  rnd-1_family-       1839 AGGAATCAATTTTCTGATGGATTCACAACAGAAGGGCATCAAAATCATGT 1888

  scaffold280|s     245014 CAACAATTC-TTTTAAAATGAAACAACCTGTTTTCTGATGGAATAATACT 245062
                                    -                                        
  rnd-1_family-       1889 CAACAATTCTTTTTAAAATGAAACAACCTGTTTTCTGATGGAATAATACT 1938

  scaffold280|s     245063 GCTGATGTGTCCAAAAATAATTCCATTTCCCCAGTGACTTTTATAGAGTT 245112
                                                                             
  rnd-1_family-       1939 GCTGATGTGTCCAAAAATAATTCCATTTCCCCAGTGACTTTTATAGAGTT 1988

  scaffold280|s     245113 TAAAATGAAAATATTTATCAAATGAATTTGAGTGATGTCAAATC-TTTTC 245161
                                                                       -     
  rnd-1_family-       1989 TAAAATGAAAATATTTATCAAATGAATTTGAGTGATGTCAAATCTTTTTC 2038

  scaffold280|s     245162 AGTCAGTCATAATATTATTTTTTCCTTTGTGTT-CGGGTGCAATTGTTTT 245210
                                                            -                
  rnd-1_family-       2039 AGTCAGTCATAATATTATTTTTTCCTTTGTGTTCCGGGTGCAATTGTTTT 2088

  scaffold280|s     245211 GATTGGATGTTTTGTAGAGTTTAAATAGCAAATAGTAGAAGAGTTATTAC 245260
                                                 i   i                       
  rnd-1_family-       2089 GATTGGATGTTTTGTAGAGTTTGAATGGCAAATAGTAGAAGAGTTATTAC 2138

  scaffold280|s     245261 TTTACTAAGTATTTAAACTGTTTTCAGTAAAAGACAAAATAAGCAAGCAA 245310
                                           v           i                 i   
  rnd-1_family-       2139 TTTACTAAGTATTTAACCTGTTTTCAGTGAAAGACAAAATAAGCAAACAA 2188

  scaffold280|s     245311 TAGAAGTAACTCCAAATAAGCTCATCCTTACAGTGCTAATTCTA--TTTT 245358
                            i                        i                 --    
  rnd-1_family-       2189 TGGAAGTAACTCCAAATAAGCTCATCTTTACAGTGCTAATTCTAATTTTT 2238

  scaffold280|s     245359 CCAAAAATACTGAGAATTCCTTTGACTTTATTGTAGCATTCAAAAGAGAA 245408
                                                               v         i   
  rnd-1_family-       2239 CCAAAAATACTGAGAATTCCTTTGACTTTATTGTAGAATTCAAAAGGGAA 2288

  scaffold280|s     245409 AGATTTATCAAATGTATTTGAATGATTCAAATCTTTTTTGAGTCCTTCAT 245458
                             v                  i                     vv    v
  rnd-1_family-       2289 AGTTTTATCAAATGTATTTGAGTGATTCAAATCTTTTTTGAGTAATTCAA 2338

  scaffold280|s     245459 TTTTAAATCCATTGTGTGATAGATGCAATTGTTTGAACTGGAATGTTTTT 245508
                               v                                     ?      i
  rnd-1_family-       2339 TTTTTAATCCATTGTGTGATAGATGCAATTGTTTGAACTGGANTGTTTTC 2388

  scaffold280|s     245509 TACAAGTGACGAGCAACGAACCATATATACTATTAATATCAGTTTGAGTC 245558
                                        i                                    
  rnd-1_family-       2389 TACAAGTGACGAGTAACGAACCATATATACTATTAATATCAGTTTGAGTC 2438

  scaffold280|s     245559 ACTATGTTTTATGTGTGCACACTAAAAAATGATGAATGTATTCATGTAGC 245608
                                                         --                i 
  rnd-1_family-       2439 ACTATGTTTTATGTGTGCACACTAAAAAAT--TGAATGTATTCATGTAAC 2486

  scaffold280|s     245609 CTCTGTTTTTGACTATTGAATATTCAAGAAACAAAGTATACCACTCATTT 245658
                                v                             i        v     
  rnd-1_family-       2487 CTCTGGTTTTGACTATTGAATATTCAAGAAACAAAATATACCACACATTT 2536

  scaffold280|s     245659 CTTTTAAAAATATAAAGGAATCAATTTTCTGATGGATTCACAACAGAAGG 245708
                                 v     -         v                           
  rnd-1_family-       2537 CTTTTATAAATA-AAAGGAATCTATTTTCTGATGGATTCACAACAGAAGG 2585

  scaffold280|s     245709 GCATCAAAATCATGTCAACAATTCTTTTTAAAATGAAACAACCTGTTTTC 245758
                                               v                    i        
  rnd-1_family-       2586 GCATCAAAATCATGTCAACATTTCTTTTTAAAATGAAACAATCTGTTTTC 2635

  scaffold280|s     245759 TGATGGAATAATACTGCTGATGTGTCCAAAAATAATTCCATTTCCCCAGT 245808
                                        v    v        i      v          i    
  rnd-1_family-       2636 TGATGGAATAATAATGCTCATGTGTCCGAAAATACTTCCATTTCCTCAGT 2685

  scaffold280|s     245809 GACTTTTATAGAGTTTAAAATGAAAATATTTATCAAATGAATTTGAGTGA 245858
                                          i         i                        
  rnd-1_family-       2686 GACTTTTATAGAGTTCAAAATGAAAGTATTTATCAAATGAATTTGAGTGA 2735

  scaffold280|s     245859 TGTCAAATCTTTTTCAGTCAGTCATAATATTATTTTTTTCCTTTGTGTTC 245908
                                         v        ---     -    v    v        
  rnd-1_family-       2736 TGTCAAATCTTTTTGAGTCAGTC---ATATT-TTTTATTCCGTTGTGTTC 2781

  scaffold280|s     245909 CGGGTGCAATTGTTTTGATTGGA-TGTTTTGTACAGTTTATCTGCAGTGC 245957
                                                  -         v                
  rnd-1_family-       2782 CGGGTGCAATTGTTTTGATTGGATTGTTTTGTAGAGTTTATCTGCAGTGC 2831

  scaffold280|s     245958 AGACAATGTGTTATTGAATAAATATGAGGTTGATTGTTGGATGAATGTTA 246007
                                                                             
  rnd-1_family-       2832 AGACAATGTGTTATTGAATAAATATGAGGTTGATTGTTGGATGAATGTTA 2881

  scaffold280|s     246008 GTAGCCGCAAATTGTGATTTGTTGTTGTACTTGTTTTCAGAGATATGTAG 246057
                                                                             
  rnd-1_family-       2882 GTAGCCGCAAATTGTGATTTGTTGTTGTACTTGTTTTCAGAGATATGTAG 2931

  scaffold280|s     246058 ACAACAGTGTGAGGAACAGAATTCTTGAGGCTGGAATGCAGATTGATAAA 246107
                                                                             
  rnd-1_family-       2932 ACAACAGTGTGAGGAACAGAATTCTTGAGGCTGGAATGCAGATTGATAAA 2981

  scaffold280|s     246108 ACAAAATG-AAAAATTCCAATTTCCATCACATCATGTGACAAAACAGAAC 246156
                                   -             i                      i    
  rnd-1_family-       2982 ACAAAATGCAAAAATTCCAATTCCCATCACATCATGTGACAAAACGGAAC 3031

  scaffold280|s     246157 AACAACCACAGGTCGGCCTAAGAAATAATAAAACAGCAATTCAATGGAAA 246206
                                                                             
  rnd-1_family-       3032 AACAACCACAGGTCGGCCTAAGAAATAATAAAACAGCAATTCAATGGAAA 3081

  scaffold280|s     246207 AATAGTGAGTAAAAAAACCGCAACATGTAGCGGGGGTGGCCTCCATAAAT 246256
                                                       i              v      
  rnd-1_family-       3082 AATAGTGAGTAAAAAAACCGCAACATGTGGCGGGGGTGGCCTCAATAAAT 3131

  scaffold280|s     246257 CTGTATGCAAAGTTTCCTATTGTTGAGTTGGGAGATTTGCATAAAATAAA 246306
                               i            i                       v  viv   
  rnd-1_family-       3132 CTGTGTGCAAAGTTTCCCATTGTTGAGTTGGGAGATTTGCAGAACGGAAA 3181

  scaffold280|s     246307 TTTAATTGAAAAACTGGTGAGTTAAAAAAACTGAAACATCATCAAAACAT 246356
                                                                             
  rnd-1_family-       3182 TTTAATTGAAAAACTGGTGAGTTAAAAAAACTGAAACATCATCAAAACAT 3231

  scaffold280|s     246357 GATGATTTCTTACCGTTCTTTTTGTGCTGTTACTCTGCTGAATTGAACGC 246406
                                     i                  ii                   
  rnd-1_family-       3232 GATGATTTCTCACCGTTCTTTTTGTGCTGCCACTCTGCTGAATTGAACGC 3281

  scaffold280|s     246407 AAGCGGATGGCAGCAATGGTGGCGCAAAAGACTGTCTGTGGGCTTCAAAA 246456
                           i     i    i       i            v               ? 
  rnd-1_family-       3282 GAGCGGGTGGCGGCAATGGCGGCGCAAAAGACGGTCTGTGGGCTTCAANA 3331

  scaffold280|s     246457 CCACAGATCGCGGTTGAGAAATGAAAGCAGTAATTTAATTGAAAAATTTG 246506
                                          i                                ? 
  rnd-1_family-       3332 CCACAGATCGCGGTTAAGAAATGAAAGCAGTAATTTAATTGAAAAATTNG 3381

  scaffold280|s     246507 TGAGT-AAAAACCTGTAACATCATCAACATATGATCTTTTCTCACCGTTC 246555
                                -     v               ? i                    
  rnd-1_family-       3382 TGAGTAAAAAAACTGTAACATCATCAANACATGATCTTTTCTCACCGTTC 3431

  scaffold280|s     246556 CTTTTATGCTGCCACTCTACTGAAAGCGCGAGTGGGTGGTGGCTATGGCG 246605
                                i            i                        v      
  rnd-1_family-       3432 CTTTTGTGCTGCCACTCTGCTGAAAGCGCGAGTGGGTGGTGGCAATGGCG 3481

  scaffold280|s     246606 GCGCAAAAGACTGTCTGTGGGCTTCAATAGCCCAGATCGCGCATACGAAT 246655
                                      v                 v            i       
  rnd-1_family-       3482 GCGCAAAAGACGGTCTGTGGGCTTCAATACCCCAGATCGCGCGTACGAAT 3531

  scaffold280|s     246656 TACAAGCCGCAGTTTAATTGAAAAA 246680
                             v    v   i             
  rnd-1_family-       3532 TAAAAGCAGCAATTTAATTGAAAAA 3556

Matrix = 20p43g.matrix
Kimura (with divCpGMod) = 2.30
Transitions / transversions = 1.19 (43/36)
Gap_init rate = 0.01 (19 / 3106), avg. gap size = 1.32 (25 / 19)


3208 11.73 1.28 0.00 scaffold280|size272602 246359 246827 (25894) C rnd-1_family-98#Unknown (0) 475 1 m_b2291s001i57 94123

  scaffold280|s     246359 TGATTTCTTACCGTTCTTTTTGTGCTGTTACTCTGCTGAATTGAACGCAA 246408
                             v     i             i    iii          v       i 
C rnd-1_family-        475 TGTTTTCTCACCGTTCTTTTTGCGCTGCCGCTCTGCTGAAATGAACGCGA 426

  scaffold280|s     246409 GCGGATGGCAGCAATGGTGGCGCAAAAGACTGTCTGTGGGCTTCAAAACC 246458
                               i    i    i  i            v               v   
C rnd-1_family-        425 GCGGGTGGCGGCAACGGCGGCGCAAAAGACGGTCTGTGGGCTTCAATACC 376

  scaffold280|s     246459 ACAGATCGCGGTTGAGAAATGAAAGCAGTAATTTAATTGAAAAATTTGTG 246508
                                     vv i    v i       i               v v   
C rnd-1_family-        375 ACAGATCGCGCGTAAGAATTAAAAGCAGCAATTTAATTGAAAAAATGGTG 326

  scaffold280|s     246509 AGTA-AAAACCTGTAACATCATCAACATATGATCTTTTCTCACCGTTCCT 246557
                               -    v               v i?    ?              i 
C rnd-1_family-        325 AGTAAAAAAACTGTAACATCATCAAAACNTGATNTTTTCTCACCGTTCTT 276

  scaffold280|s     246558 TTTATGCTGCCACTCTACTGAA---AGCGCGAGTGGGTGGTGGCTATGGC 246604
                              iivi    i    i   ? --- i      i      i   v i   
C rnd-1_family-        275 TTTGCTTTGCCGCTCTGCTGNAATGAACGCGAGCGGGTGGCGGCAACGGC 226

  scaffold280|s     246605 GGCGCAAAAGACTGTCTGTGGGCTTCAATAGCCCAGATCGCGCATACGAA 246654
                             ?         v                 v v          i  ?   
C rnd-1_family-        225 GGNGCAAAAGACGGTCTGTGGGCTTCAATACCACAGATCGCGCGTANGAA 176

  scaffold280|s     246655 TTACAAGCCGCAGTTTAATTG-AAAAATGGTGAGTAAAAGAACTGTAACA 246703
                              v    v   i        -                            
C rnd-1_family-        175 TTAAAAGCAGCAATTTAATTGAAAAAATGGTGAGTAAAAGAACTGTAACA 126

  scaffold280|s     246704 TCGTCAAAACTTGATGTTTTCTCACCGTTC-TTTTGCTTTGCCGCTCTTC 246752
                             i                           -                 v 
C rnd-1_family-        125 TCATCAAAACTTGATGTTTTCTCACCGTTCTTTTTGCTTTGCCGCTCTGC 76

  scaffold280|s     246753 TCGAATGATCGCGAGCAGATGGCAGCAACGGTGGAGCAAAAGACGGTCTG 246802
                            v      v       i i    i     i i                  
C rnd-1_family-         75 TGGAATGAACGCGAGCGGGTGGCGGCAACAGCGGAGCAAAAGACGGTCTG 26

  scaffold280|s     246803 TGGGCTTCAATAGCCCAGATCGCGC 246827
                                       v v          
C rnd-1_family-         25 TGGGCTTCAATACCACAGATCGCGC 1

Matrix = 20p43g.matrix
Kimura (with divCpGMod) = 9.73
Transitions / transversions = 1.39 (32/23)
Gap_init rate = 0.01 (4 / 468), avg. gap size = 1.50 (6 / 4)

3337 9.64 1.28 0.00 scaffold280|size272602 246542 247008 (25713) C rnd-1_family-98#Unknown (2) 473 1 m_b2291s001i58 94123

  scaffold280|s     246542 TTTTCTCACCGTTCCTTTTATGCTGCCACTCTACTGAAA---GCGCGAGT 246588
                                         i    ii      i    i      ---i      i
C rnd-1_family-        473 TTTTCTCACCGTTCTTTTTGCGCTGCCGCTCTGCTGAAATGAACGCGAGC 424

  scaffold280|s     246589 GGGTGGTGGCTATGGCGGCGCAAAAGACTGTCTGTGGGCTTCAATAGCCC 246638
                                 i   v i               v                 v v 
C rnd-1_family-        423 GGGTGGCGGCAACGGCGGCGCAAAAGACGGTCTGTGGGCTTCAATACCAC 374

  scaffold280|s     246639 AGATCGCGCATACGAATTACAAGCCGCAGTTTAATTGAAAAA-TGGTGAG 246687
                                    i  v      v    v   i             -       
C rnd-1_family-        373 AGATCGCGCGTAAGAATTAAAAGCAGCAATTTAATTGAAAAAATGGTGAG 324

  scaffold280|s     246688 TAAAAGAACTGTAACATCGTCAAAACTTGATGTTTTCTCACCGTTCTTTT 246737
                                i            i       ?    ?                  
C rnd-1_family-        323 TAAAAAAACTGTAACATCATCAAAACNTGATNTTTTCTCACCGTTCTTTT 274

  scaffold280|s     246738 -GCTTTGCCGCTCTTCTCGAATGATCGCGAGCAGATGGCAGCAACGGTGG 246786
                           -             v  v?     v       i i    i       i  
C rnd-1_family-        273 TGCTTTGCCGCTCTGCTGNAATGAACGCGAGCGGGTGGCGGCAACGGCGG 224

  scaffold280|s     246787 AGCAAAAGACGGTCTGTGGGCTTCAATAGCCCAGATCGCGCATATGAATT 246836
                           ?                           v v          i  ?     
C rnd-1_family-        223 NGCAAAAGACGGTCTGTGGGCTTCAATACCACAGATCGCGCGTANGAATT 174

  scaffold280|s     246837 ACAAGCCGCAATTTAAGTGAAAAA-TGGTGAGTAAAAGAACTGTAACATC 246885
                            v    v         v       -                         
C rnd-1_family-        173 AAAAGCAGCAATTTAATTGAAAAAATGGTGAGTAAAAGAACTGTAACATC 124

  scaffold280|s     246886 GTCAAAACTTGATGTTTTCTCACCGTTCTTTTTGCTTTGCCGCTCTTCTC 246935
                           i                                             v  v
C rnd-1_family-        123 ATCAAAACTTGATGTTTTCTCACCGTTCTTTTTGCTTTGCCGCTCTGCTG 74

  scaffold280|s     246936 GAATGATCGCGAGCTGGTGGCAGCAATATCAGAGCAAAAGACTGTCTGTG 246985
                                 v       v      i    i v i           v       
C rnd-1_family-         73 GAATGAACGCGAGCGGGTGGCGGCAACAGCGGAGCAAAAGACGGTCTGTG 24

  scaffold280|s     246986 GGCTTCAATAGCCCAGATCGCGC 247008
                                     v v          
C rnd-1_family-         23 GGCTTCAATACCACAGATCGCGC 1

Matrix = 20p43g.matrix
Kimura (with divCpGMod) = 7.79
Transitions / transversions = 0.96 (22/23)
Gap_init rate = 0.01 (4 / 466), avg. gap size = 1.50 (6 / 4)

3319 10.17 0.64 0.00 scaffold280|size272602 246718 247189 (25532) C rnd-1_family-98#Unknown (0) 475 1 m_b2291s001i59 94123

  scaffold280|s     246718 TGTTTTCTCACCGTTCTTTT-GCTTTGCCGCTCTTCTCGAATGATCGCGA 246766
                                               -  vi         v  vi     v     
C rnd-1_family-        475 TGTTTTCTCACCGTTCTTTTTGCGCTGCCGCTCTGCTGAAATGAACGCGA 426

  scaffold280|s     246767 GCAGATGGCAGCAACGGTGGAGCAAAAGACGGTCTGTGGGCTTCAATAGC 246816
                             i i    i       i  v                           v 
C rnd-1_family-        425 GCGGGTGGCGGCAACGGCGGCGCAAAAGACGGTCTGTGGGCTTCAATACC 376

  scaffold280|s     246817 CCAGATCGCGCATATGAATTACAAGCCGCAATTTAAGTGAAAAA-TGGTG 246865
                           v          i  v      v    v         v       -     
C rnd-1_family-        375 ACAGATCGCGCGTAAGAATTAAAAGCAGCAATTTAATTGAAAAAATGGTG 326

  scaffold280|s     246866 AGTAAAAGAACTGTAACATCGTCAAAACTTGATGTTTTCTCACCGTTCTT 246915
                                  i            i       ?    ?                
C rnd-1_family-        325 AGTAAAAAAACTGTAACATCATCAAAACNTGATNTTTTCTCACCGTTCTT 276

  scaffold280|s     246916 TTTGCTTTGCCGCTCTTCTCGAATGATCGCGAGCTGGTGGCAGCAATATC 246965
                                           v  v?     v       v      i    iiv 
C rnd-1_family-        275 TTTGCTTTGCCGCTCTGCTGNAATGAACGCGAGCGGGTGGCGGCAACGGC 226

  scaffold280|s     246966 AGAGCAAAAGACTGTCTGTGGGCTTCAATAGCCCAGATCGCGCATATGAA 247015
                           i ?         v                 v v          i  ?   
C rnd-1_family-        225 GGNGCAAAAGACGGTCTGTGGGCTTCAATACCACAGATCGCGCGTANGAA 176

  scaffold280|s     247016 TTACAAGCCGCAATTTAAGTGAAAAAATGGTGAGTAAAAGAACTGTAACA 247065
                              v    v         v                               
C rnd-1_family-        175 TTAAAAGCAGCAATTTAATTGAAAAAATGGTGAGTAAAAGAACTGTAACA 126

  scaffold280|s     247066 TCGTCAAAACTTGATGTTTTCTCACCGTTC-TTTTGCTTTGCCGCTCTTC 247114
                             i                           -                 v 
C rnd-1_family-        125 TCATCAAAACTTGATGTTTTCTCACCGTTCTTTTTGCTTTGCCGCTCTGC 76

  scaffold280|s     247115 TCGAATGATCGCGAGCTGGTGGCAGCAATATCAGAGCAAAAGACTGTCTG 247164
                            v      v       v      i    i v i           v     
C rnd-1_family-         75 TGGAATGAACGCGAGCGGGTGGCGGCAACAGCGGAGCAAAAGACGGTCTG 26

  scaffold280|s     247165 TGGGCTTCAATAGCCCAGATCGCGC 247189
                                       v v          
C rnd-1_family-         25 TGGGCTTCAATACCACAGATCGCGC 1

Matrix = 20p43g.matrix
Kimura (with divCpGMod) = 8.84
Transitions / transversions = 0.60 (18/30)
Gap_init rate = 0.01 (3 / 471), avg. gap size = 1.00 (3 / 3)

3172 12.29 0.42 0.00 scaffold280|size272602 246898 247369 (25352) C rnd-1_family-98#Unknown (0) 475 2 m_b2291s001i60 94123

  scaffold280|s     246898 TGTTTTCTCACCGTTCTTTTTGCTTTGCCGCTCTTCTCGAATGATCGCGA 246947
                                                  vi         v  vi     v     
C rnd-1_family-        475 TGTTTTCTCACCGTTCTTTTTGCGCTGCCGCTCTGCTGAAATGAACGCGA 426

  scaffold280|s     246948 GCTGGTGGCAGCAATATCAGAGCAAAAGACTGTCTGTGGGCTTCAATAGC 246997
                             v      i    iiv i v         v                 v 
C rnd-1_family-        425 GCGGGTGGCGGCAACGGCGGCGCAAAAGACGGTCTGTGGGCTTCAATACC 376

  scaffold280|s     246998 CCAGATCGCGCATATGAATTACAAGCCGCAATTTAAGTGAAAAAATGGTG 247047
                           v          i  v      v    v         v             
C rnd-1_family-        375 ACAGATCGCGCGTAAGAATTAAAAGCAGCAATTTAATTGAAAAAATGGTG 326

  scaffold280|s     247048 AGTAAAAGAACTGTAACATCGTCAAAACTTGATGTTTTCTCACCGTTC-T 247096
                                  i            i       ?    ?              - 
C rnd-1_family-        325 AGTAAAAAAACTGTAACATCATCAAAACNTGATNTTTTCTCACCGTTCTT 276

  scaffold280|s     247097 TTTGCTTTGCCGCTCTTCTCGAATGATCGCGAGCTGGTGGCAGCAATATC 247146
                                           v  v?     v       v      i    iiv 
C rnd-1_family-        275 TTTGCTTTGCCGCTCTGCTGNAATGAACGCGAGCGGGTGGCGGCAACGGC 226

  scaffold280|s     247147 AGAGCAAAAGACTGTCTGTGGGCTTCAATAGCCCAGATCGCGCGTACGAA 247196
                           i ?         v                 v v             ?   
C rnd-1_family-        225 GGNGCAAAAGACGGTCTGTGGGCTTCAATACCACAGATCGCGCGTANGAA 176

  scaffold280|s     247197 TTAAAACGAGCGATTTAATTG-AAAAATGGTGAGTAAAAAAACTGTAACA 247245
                                 vv   i         -                 i          
C rnd-1_family-        175 TTAAAAGCAGCAATTTAATTGAAAAAATGGTGAGTAAAAGAACTGTAACA 126

  scaffold280|s     247246 TCATTAAAACTAGATGCTTTGTCACCGTTTTTTTTGTGCTGCCGCTCTGC 247295
                               i      v    i   v        i      ivi           
C rnd-1_family-        125 TCATCAAAACTTGATGTTTTCTCACCGTTCTTTTTGCTTTGCCGCTCTGC 76

  scaffold280|s     247296 TGAAATGAACGCGATCGGGTGGCGGCAACAGTGGAGCAAAAGACGGGCTG 247345
                             i           v                i              v   
C rnd-1_family-         75 TGGAATGAACGCGAGCGGGTGGCGGCAACAGCGGAGCAAAAGACGGTCTG 26

  scaffold280|s     247346 TGGGCTTCGGTGTGATTGATCGCG 247369
                                   ii iiv iv       
C rnd-1_family-         25 TGGGCTTCAATACCACAGATCGCG 2

Matrix = 20p43g.matrix
Kimura (with divCpGMod) = 11.71
Transitions / transversions = 0.87 (27/31)
Gap_init rate = 0.00 (2 / 471), avg. gap size = 1.00 (2 / 2)

4851 9.88 5.97 1.40 scaffold280|size272602 246976 247796 (24925) C rnd-1_family-45#Unknown (0) 858 1 m_b2291s001i61 94123

  scaffold280|s     246976 ACTGTCTGTGGGCTTCAATAGCCCAGATCGCGCATATGAATTACAAGCCG 247025
                             v                 v v          i  ?      v    v 
C rnd-1_family-        858 ACGGTCTGTGGGCTTCAATACCACAGATCGCGCGTANGAATTAAAAGCAG 809

  scaffold280|s     247026 CAATTTAAGTGAAAAAATGGTGAGTAAAAGAACTGTAACATCGTCAAAAC 247075
                                   v                    i            i       
C rnd-1_family-        808 CAATTTAATTGAAAAAATGGTGAGTAAAAAAACTGTAACATCATCAAAAC 759

  scaffold280|s     247076 TTGATGTTTTCTCACCGTTCTTTT-GCTTTGCCGCTCTTCTCGAATGATC 247124
                                                   -  ?          v  v?     v 
C rnd-1_family-        758 TTGATGTTTTCTCACCGTTCTTTTTGCNTTGCCGCTCTGCTGNAATGAAC 709

  scaffold280|s     247125 GCGAGCTGGTGGCAGCAATATCAGAGCAAAAGACTGTCTGTGGGCTTCAA 247174
                                 v           i v i           v               
C rnd-1_family-        708 GCGAGCGGGTGGCAGCAACAGCGGAGCAAAAGACGGTCTGTGGGCTTCAA 659

  scaffold280|s     247175 TAGCCCAGATCGCGCGTACGAATTAAAACGAGCGATTTAATTGAAAAA-T 247223
                            iv v                       v?                  - 
C rnd-1_family-        658 TGCCACAGATCGCGCGTACGAATTAAAAGNAGCGATTTAATTGAAAAAAT 609

  scaffold280|s     247224 GGTGAGTAAAAAAACTGTAACATCATTAAAACTAGATGCTTTGTCACCGT 247273
                                                     i      ?    i   v       
C rnd-1_family-        608 GGTGAGTAAAAAAACTGTAACATCATCAAAACTNGATGTTTTCTCACCGT 559

  scaffold280|s     247274 TTTTTTTGTGCTGCCGCTCTGCTGAAATGAACGCGATCGGGTGGCGGCAA 247323
                            i      ivi             ?           v        i    
C rnd-1_family-        558 TCTTTTTGCTTTGCCGCTCTGCTGNAATGAACGCGAGCGGGTGGCAGCAA 509

  scaffold280|s     247324 CAGTGGAGCAAAAGACGGGCTGTGGGCTTCGGTGTGATTGATCGCGGG-G 247372
                              i              v           i   iv iv       v -i
C rnd-1_family-        508 CAGCGGAGCAAAAGACGGTCTGTGGGCTTCAGTGCCACGGATCGCGCGTA 459

  scaffold280|s     247373 TGGATCAAAAACCAAACAATTTAATTGAAAAAGT-----TTATCATGTAT 247417
                           i     v    v? i-                  -----v   -    - 
C rnd-1_family-        458 CGGATCCAAAAGNAG-CAATTTAATTGAAAAAGTGGTGAGTAT-ATGT-T 412

  scaffold280|s     247418 GCGTATC----GCACTTGCAACGAAGACAAGAATAT--TG---------- 247451
                            i     ----          ii           i --  ----------
C rnd-1_family-        411 GTGTATCGTAAGCACTTGCAATAAAGACAAGAATGTCATGGGTATTTCCC 362

  scaffold280|s     247452 ---CA-------TGTGTGAAGTGCAGAGTCTGTGAATGCCTGTTGAGGGC 247491
                           ---  -------            ii   vi                   
C rnd-1_family-        361 GCCCATTTTTATTGTGTGAAGTGCGAAGTGCGTGAATGCCTGTTGAGGGC 312

  scaffold280|s     247492 CAGACTACATAGGGTGGGGAACTACAAAAATTGGAAG--TGGTGAAAAAA 247539
                                                     v   -   ?  --  v  -     
C rnd-1_family-        311 CAGACTACATAGGGTGGGGAACTACACAAA-TGGNAGCCTGCTG-AAAAA 264

  scaffold280|s     247540 TTCTGCCTAGGATTAGAGAATATTTAGATTTAAAAAAC-TGTTTTAGTAC 247588
                                      vv v? v v         vv     v -           
C rnd-1_family-        263 TTCTGCCTAGGTGTCNATATTATTTAGATGAAAAAATCTTGTTTTAGTAC 214

  scaffold280|s     247589 CTAATGTTAGTTAAACTGTTAGCAGTC-CGTGGAAGTCTAACATTGTACC 247637
                             v        v       ?   i   -v i ii             -  
C rnd-1_family-        213 CTCATGTTAGTAAAACTGTNAGCGGTCAAGCGAGAGTCTAACATTGT-CC 165

  scaffold280|s     247638 CAAAAGCTTACTAACTGTTAGCAAAAAAGTGAGAAAGAATGTGTGACTCA 247687
                                v         ?      -                ---- v  i -
C rnd-1_family-        164 CAAAACCTTACTAACNGTTAGC-AAAAAGTGAGAAAGAA----TCACCC- 121

  scaffold280|s     247688 GCCCCTCC----GA-C-CGACCGTTGAGCCTCTGTTAGTTATTCTGTTAG 247731
                             i     ----  - -             v       i        v  
C rnd-1_family-        120 GCTCCTCCCAAGGAGCGCGACCGTTGAGCCGCTGTTAGCTATTCTGTAAG 71

  scaffold280|s     247732 CTAAAAATC---TTGCTAACAGGTTTGCTAACAG--TCTTACCAGCCTTA 247776
                           iv       ---          v  v        --?             
C rnd-1_family-         70 TAAAAAATCTTTTTGCTAACAGTTTAGCTAACAGAANCTTACCAGCCTTA 21

  scaffold280|s     247777 CTAACAATTCGTTTGCAGTG 247796
                                               
C rnd-1_family-         20 CTAACAATTCGTTTGCAGTG 1

Matrix = 20p43g.matrix
Kimura (with divCpGMod) = 9.61
Transitions / transversions = 0.74 (34/46)
Gap_init rate = 0.04 (29 / 820), avg. gap size = 2.10 (61 / 29)


842 14.10 0.68 3.50 scaffold280|size272602 247892 248038 (24683) rnd-5_family-884#Unknown 27 169 (137) m_b2291s001i62 94124

  scaffold280|s     247892 ATACCAAAAGATACTAATTTAGAAGATCTCATGCTTGGAACAAAGTTAAC 247941
                             ii          i     ?  i     i     iv-   i      ii
  rnd-5_family-         27 ATGTCAAAAGATACCAATTTNGAGGATCTTATGCTCC-AACGAAGTTAGT 75

  scaffold280|s     247942 AAAGCCTCATTGTTAAAA-TATAGAGGTATCTTTGCTATTTACAATTTAG 247990
                           i       ?v        -   ----                    i   
  rnd-5_family-         76 GAAGCCTCNATGTTAAAAATAT----GTATCTTTGCTATTTACAATCTAG 121

  scaffold280|s     247991 AGCATTGGTACTGTATTTTTTGGCCTTTCATGCCAAAACTGCCCCTTC 248038
                           i  i                    iv   ii          i      
  rnd-5_family-        122 GGCGTTGGTACTGTATTTTTTGGCTGTTCGCGCCAAAACTGTCCCTTC 169

Matrix = 20p43g.matrix
Kimura (with divCpGMod) = 13.06
Transitions / transversions = 5.67 (17/3)
Gap_init rate = 0.04 (6 / 146), avg. gap size = 1.00 (6 / 6)

770 16.52 0.00 0.00 scaffold280|size272602 247979 248093 (24628) rnd-5_family-884#Unknown 167 281 (25) m_b2291s001i63 94124

  scaffold280|s     247979 TTTACAATTTAGAGCATTGGTACTGTATTTTTTGGCCTTTCATGCCAAAA 248028
                             i     i   i  i                    iv   ii    i  
  rnd-5_family-        167 TTCACAATCTAGGGCGTTGGTACTGTATTTTTTGGCTGTTCGCGCCAGAA 216

  scaffold280|s     248029 CTGCCCCTTCCACTAATGCACAAAAGTAAGGTGGTGTGTGGGCGTGACAT 248078
                              i          ivi  i i          ?              ii 
  rnd-5_family-        217 CTGTCCCTTCCACTGTCGCGCGAAAGTAAGGTNGTGTGTGGGCGTGATGT 266

  scaffold280|s     248079 GTATATTATATATGT 248093
                                    i i   
  rnd-5_family-        267 GTATATTATGTGTGT 281

Matrix = 20p43g.matrix
Kimura (with divCpGMod) = 13.38
Transitions / transversions = 8.50 (17/2)
Gap_init rate = 0.00 (0 / 114), avg. gap size = 0.0 (0 / 0)


1425 21.66 0.99 0.66 scaffold280|size272602 248091 248392 (24329) genome_6_9737#DNA 1 303 (423) m_b2291s001i64 94125

  scaffold280|s     248091 TGTTAGCCCCCAAACAGGCACCGGTCCCATGCTGGAACTGGGACTGATTT 248140
                               i v       v  vi     i   i               i  i  
  genome_6_9737          1 TGTTGGGCCCCAAAAAGCTACCGGCCCCGTGCTGGAACTGGGACCGACTT 50

  scaffold280|s     248141 TTTGTCCCGTGTGGGAACTGGGACGCCAACGCCCCCATACTGGCACCGTG 248190
                             i i      iv              i  iv    i vv          
  genome_6_9737         51 TTCGCCCCGTGCTGGAACTGGGACGCCGACAGCCCCGTTGTGGCACCGTG 100

  scaffold280|s     248191 TCACTATAGGGCACCCTGCGCTGGAACT-GGACTAAAAATAAG-TGTGTG 248238
                           i   v ii    i   i i         -    i      i  - i -  
  genome_6_9737        101 CCACAACGGGGCGCCCCGTGCTGGAACTGGGACCAAAAATGAGATAT-TG 149

  scaffold280|s     248239 TCATGTCCCGTGATGGAACTGGATGTCCAGTGCTGGAACTGGACAATGGC 248288
                           v           v         ii i  v               vv vvi
  genome_6_9737        150 ACATGTCCCGTGCTGGAACTGGGCGCCCCGTGCTGGAACTGGACTTTTTT 199

  scaffold280|s     248289 CTTGTAACCCCGCATTGTCACCGGCCCCATACTGGCACTAGCGCCACTAC 248338
                             i v       v   vv   ii    ii v          v     i i
  genome_6_9737        200 CTCGAAACCCCGAATTTGCACTAGCCCTGTTCTGGCACTAGAGCCACCAT 249

  scaffold280|s     248339 AGGGCATCCCATACTGGCACTAGTGCCAATAT-GGGATGCTCCATTGTGG 248387
                           i    ii    v  ii            i v -     v i v v -   
  genome_6_9737        250 GGGGCGCCCCAAACCAGCACTAGTGCCAGTTTGGGGATTCCCGAAT-TGG 298

  scaffold280|s     248388 CACTA 248392
                                
  genome_6_9737        299 CACTA 303

Matrix = 20p43g.matrix
Kimura (with divCpGMod) = 21.18
Transitions / transversions = 1.50 (39/26)
Gap_init rate = 0.02 (5 / 301), avg. gap size = 1.00 (5 / 5)


1083 20.75 1.42 0.00 scaffold280|size272602 248442 248653 (24068) genome_6_9737#DNA 512 726 (0) m_b2291s001i65 94126

  scaffold280|s     248442 ATGGCCTATTTACTTCTGTCAGAA-AGCGAATCAGAATTTTT-TATTCTG 248489
                                    i     v        -   vvi           -ii   v 
  genome_6_9737        512 ATGGCCTATCTACTTATGTCAGAACAGCCTGTCAGAATTTTTGCGTTCGG 561

  scaffold280|s     248490 -TAAACTTAAGTCTCTACTTTGACCAAAAATTGTCCCCAAATCGTCACCA 248538
                           -  vv i    v        ii     i  v                   
  genome_6_9737        562 GTACTCCTAAGGCTCTACTTCAACCAAGAAATGTCCCCAAATCGTCACCA 611

  scaffold280|s     248539 TATCACTTTTAGACAGAGAGTGCCAATATGGAGACATCGGCGTCCCAGTT 248588
                           v   i v   v  ii vv       vv i  i vii              
  genome_6_9737        612 GATCGCGTTTTGATGGCCAGTGCCACAACGGGGCTGTCGGCGTCCCAGTT 661

  scaffold280|s     248589 CCAGCACAGGACGAAAAATTGGTTCCAGTTCCAGCACAGGGCCAGTGCAC 248638
                                  i  i      i i   i             i     i  ivvi
  genome_6_9737        662 CCAGCACGGGGCGAAAAGTCGGTCCCAGTTCCAGCACGGGGCCGGTAGCT 711

  scaffold280|s     248639 ATTTGGGGTCCAACA 248653
                           v       i      
  genome_6_9737        712 TTTTGGGGCCCAACA 726

Matrix = 20p43g.matrix
Kimura (with divCpGMod) = 20.34
Transitions / transversions = 1.32 (25/19)
Gap_init rate = 0.01 (3 / 211), avg. gap size = 1.00 (3 / 3)


298 24.10 0.00 1.20 scaffold280|size272602 248723 248806 (23915) C genome_9_4307#DNA (337) 94 12 m_b2291s001i66 94127

  scaffold280|s     248723 CAGGGGAGATTTAAATAAGTCAAAAACACAAATGTCAAGAAAATTGGGTG 248772
                            i   vv       - ii  i                v      i   vi
C genome_9_4307         94 CGGGGTCGATTTAA-TGGGTTAAAAACACAAATGTCATGAAAATCGGGGA 46

  scaffold280|s     248773 GAGGGATCTTATAATCTGATGGAACATATGAACC 248806
                           i viv           i vv  vv v        
C genome_9_4307         45 AATATATCTTATAATCCGTGGGCTCTTATGAACC 12

Matrix = 20p43g.matrix
Kimura (with divCpGMod) = 24.43
Transitions / transversions = 0.82 (9/11)
Gap_init rate = 0.01 (1 / 83), avg. gap size = 1.00 (1 / 1)


1404 21.91 6.04 3.49 scaffold280|size272602 248820 249183 (23538) genome_12_13260#DNA 106 478 (0) m_b2291s001i67 94128

  scaffold280|s     248820 GTTCTGTTGTCAGATTGTCAGTCCATTATTTTGTATGAATGGCAGTAAAC 248869
                                          v   v    i vi   vv  v     i vi    v
  genome_12_132        106 GTTCTGTTGTCAGATAGTCTGTCCGTAGTTTATTAAGAATGACCATAAAA 155

  scaffold280|s     248870 AA-TATTCTGCATGTGTGCACAATCATAATCATGTGTCATCATGTGTTGT 248918
                             -   ivi          i i  i  i  -------------    iv 
  genome_12_132        156 AAATATCGCGCATGTGTGCGCGATTATGAT-------------GTGTCTT 192

  scaffold280|s     248919 CTCACAATTTTCTACACTTTCTCTATCTGTCATCAATGTCAGCATAAAAA 248968
                                       v       iv       v           v i  i   
  genome_12_132        193 CTCACAATTTTCAACACTTTTGCTATCTGACATCAATGTCATCGTAGAAA 242

  scaffold280|s     248969 TCATACCAATTTCTATGTGTGAAACTTAGAACCATTGCGTTGTTATTGAA 249018
                           v              i   vvii  v v        i i ii  v vviv
  genome_12_132        243 ACATACCAATTTCTACGTGGTGGACATTGAACCATTACATCATTTTATGC 292

  scaffold280|s     249019 CTGTTGTGGGAACTAATTTTAGGTGGTGATCCCAACAACCTGAGATCCAG 249068
                             i vi   v i v     v   v       i   vi       i ivv 
  genome_12_132        293 CTATAATGGCAGCGAATTTGAGGAGGTGATCTCAAGGACCTGAGGTTGTG 342

  scaffold280|s     249069 TGGAGCTAGGCTTAAGCTCTAAAGATAGTCCCAAAGGGTTTTCCAA---- 249114
                                  i i          v                     v   ----
  genome_12_132        343 TGGAGCTGGACTTAAGCTCTCAAGATAGTCCCAAAGGGTTTTGCAATCTT 392

  scaffold280|s     249115 -------------AGTTTGA----TGCGGCCACACAAGTGGTCAAAGATA 249147
                           -------------  v   i----   vi i    v    vi        
  genome_12_132        393 GCCCGGGTCTCAGAGGTTGGATATTGCCACTACACCAGTGCCCAAAGATA 442

  scaffold280|s     249148 TCTGACATGTAGTGGTTCAAAGTCAATTAAGCTTTG 249183
                                      i           v    v  vi   
  genome_12_132        443 TCTGACATGTAATGGTTCAAAGTGAATTCAGACTTG 478

Matrix = 20p43g.matrix
Kimura (with divCpGMod) = 23.51
Transitions / transversions = 0.93 (37/40)
Gap_init rate = 0.05 (17 / 363), avg. gap size = 2.06 (35 / 17)


1971 22.01 13.59 2.09 scaffold280|size272602 249536 250050 (22671) C genome_7_7989#DNA (0) 577 5 m_b2291s001i68 94129

  scaffold280|s     249536 GCAAGACAGGCAACTTTTGACTTTGGCAATAAGTATCGCCAGACGGAGTT 249585
                                            i                         i     i
C genome_7_7989        577 GCAAGACAGGCAACTTTCGACTTTGGCAATAAGTATCGCCAGATGGAGTC 528

  scaffold280|s     249586 GTCAGATGTTGTCAAG-AAATTTTGAGTGTCGTATCCAGGTAGTCACATG 249634
                                    i      -      i         vv      v     v i
C genome_7_7989        527 GTCAGATGTCGTCAAGAAAATTTCGAGTGTCGTCACCAGGTTGTCACTTA 478

  scaffold280|s     249635 GATCATCAACCATAATCACCCAAT---------GTTGTTGGAGTTGTATT 249675
                           ii  i     vi  i         ---------  i  i  i  i     
C genome_7_7989        477 AGTCGTCAACGGTAGTCACCCAATGTCGTCCGGGTCGTCGGGGTCGTATT 428

  scaffold280|s     249676 TTGGTTGCCACTTGAGTCTTTGAGTGAAGAAAGCAGTAGTCA--CATTGT 249723
                                i i          v iii  ----------     i --i ii  
C genome_7_7989        427 TTGGTCGTCACTTGAGTCGTCAGGT----------GTAGTTAAGTACCGT 388

  scaffold280|s     249724 TCATCACTTAAATTCAACATGTTGTGCCTTAAAGTTGTAAGTCA---TCA 249770
                             i           iiv  -- i  vv   v i  v  v   ii--- ii
C genome_7_7989        387 TCGTCACTTAAATTTGCCA--TCGTCACTTTAGGTGGTTAGTTGTGTTTG 340

  scaffold280|s     249771 TTGTCACCTTGTCATCCTTATTGGCACTTTGTCATAATCAGTTTTGTGCA 249820
                            i          ii     i   v     v            iv    ii
C genome_7_7989        339 TCGTCACCTTGTTGTCCTTGTTGTCACTTGGTCATAATCAGTCATGTGTG 290

  scaffold280|s     249821 GAACGTCATCAATGCCGTCACCACAGTAATACCCGACATC---ATGG--- 249864
                           v  v   i      i      vvvi  vi vivi   i  ---    ---
C genome_7_7989        289 CAAGGTCGTCAATGTCGTCACGTGGGTCGTCTGTGACGTCATAATGGGTA 240

  scaffold280|s     249865 ------AGAT-----TG-----AATCAGGGTCGCTGAAGTGTCTTCAGAG 249898
                           ------  i -----  -----  ivi      iii  i        vvv
C genome_7_7989        239 GTCACAAGGTAGTAATGGTCGTAACGGGGGTCGTCAAAATGTCTTCACCT 190

  scaffold280|s     249899 TTGGTCGTCAGGGTCATCAAAATATCCTCACCAACAGTCTTCAGGGTCA- 249947
                            vi   i    i           i  i      iii             -
C genome_7_7989        189 TAAGTCATCAGAGTCATCAAAATGTCTTCACCAGTGGTCTTCAGGGTCAT 140

  scaffold280|s     249948 --------------------------------TCCAATGGTTATGAAAGG 249965
                           --------------------------------   i     ii       
C genome_7_7989        139 CAAAATGTCATCACCAGCAGTCGTCAGGGTCGTCCGATGGTCGTGAAAGG 90

  scaffold280|s     249966 CAGTCACAGGAGTGAAGAAAAACTGAAGTCATCACTTGTTGTCAATTTGG 250015
                           i       v  v v  i   vi i v    i         i   i     
C genome_7_7989         89 TAGTCACATGACTCAAAAAATGCCGCAGTCGTCACTTGTTATCAGTTTGG 40

  scaffold280|s     250016 CTCACCAAAAACTTCCACAGGGCGAAGTAGCCAGT 250050
                                  i          iv   i    v   v  
C genome_7_7989         39 CTCACCAGAAACTTCCACGTGGCAAAGTTGCCTGT 5

Matrix = 20p43g.matrix
Kimura (with divCpGMod) = 21.03
Transitions / transversions = 2.08 (75/36)
Gap_init rate = 0.04 (23 / 514), avg. gap size = 3.57 (82 / 23)


16 24.62 0.00 0.00 scaffold280|size272602 252477 252519 (20202) (GCT)n#Simple_repeat 1 43 (0) m_b2291s252i1 94130

  scaffold280|s     252477 GCTGGCGTTGCTGCTGTTGCTGCTGCTGGGGCGGCTGTTGATG 252519
                               vi i        i           vv  v    i  v  
  (GCT)n#Simple          1 GCTGCTGCTGCTGCTGCTGCTGCTGCTGCTGCTGCTGCTGCTG 43

Matrix = Unknown
Transitions / transversions = 0.80 (4/5)
Gap_init rate = 0.00 (0 / 42), avg. gap size = 0.0 (0 / 0)


1594 18.99 1.16 3.57 scaffold280|size272602 253920 254263 (18458) genome_10_2906#DNA 4 339 (406) m_b2291s001i69 94131

  scaffold280|s     253920 GAAGAGGCAAAGACGTTTTTCAAAACATAGTAAGTACACGTGGCGACTGT 253969
                              v   i   v i             v  v     v ii v    ii v
  genome_10_290          4 GAACAGGTAAATATGTTTTTCAAAACAGAGGAAGTAGATATTGCGATCGA 53

  scaffold280|s     253970 ATAAATTTTTCAACGGATGATTGTCATAC-AAAATGTCTTTGGCTTCTCA 254018
                               i v i            v    i  -          v         
  genome_10_290         54 ATAAGTATCTCAACGGATGATAGTCACACAAAAATGTCTTGGGCTTCTCA 103

  scaffold280|s     254019 TCGAAAGATTTATTCCCTAGGCGGCCTAACGAAATAAGGGATCTTGTATG 254068
                            i v    v       v  ---       i    v   v      v i  
  genome_10_290        104 TTGTAAGAATTATTCCATA---GGCCTAATGAAAAAAGCGATCTTTTGTG 150

  scaffold280|s     254069 ACGATTGACGCCGTTATGATCAATGGGACCCTGGCC-ATTTCTCAGCAAA 254117
                           i i         iv      vi   v   i v i  -       vv    
  genome_10_290        151 GCAATTGACGCCAATATGATAGATGCGACTCAGACCGATTTCTCTTCAAA 200

  scaffold280|s     254118 TTCTCGAGAAAAATAAGCTAGACTTTGGCAGACTTTGGCAGGCCGTCCAA 254167
                                         v  vi                       iii-----
  genome_10_290        201 TTCTCGAGAAAAATCAGGCAGACTTTGGCAGACTTTGGCAGGTTA----- 245

  scaffold280|s     254168 AGCCTGCCAAAGTCTGCCAA--TGCCAAAGAAGGTAGTCTGAAGAAGTCA 254215
                           ---                 -- ii -      v     i  v       
  genome_10_290        246 ---CTGCCAAAGTCTGCCAAAGTATC-AAGAAGTTAGTCCGATGAAGTCA 291

  scaffold280|s     254216 GTTTCACTGTTGATCACATAAGAATTAGGTTATTCATTTCCTATTGGT 254263
                                 i vvi   i  i  i       v     i     ii   v  
  genome_10_290        292 GTTTCATTCGCGATTACGTAGGAATTAGTTTATTTATTTCTCATTCGT 339

Matrix = 20p43g.matrix
Kimura (with divCpGMod) = 20.55
Transitions / transversions = 1.10 (33/30)
Gap_init rate = 0.04 (15 / 343), avg. gap size = 1.07 (16 / 15)


1649 14.29 3.93 0.00 scaffold280|size272602 254265 254544 (18177) C genome_6_15486#DNA (0) 487 197 m_b2291s001i70 94132

  scaffold280|s     254265 CGAGTATGAATTCACTTCGAACCAGAGGGTAGACTTTGAACCACTATGGA 254314
                                            i      v     i               vv  
C genome_6_1548        487 CGAGTATGAATTCACTTTGAACCATAGGGTGGACTTTGAACCACTAACGA 438

  scaffold280|s     254315 CTTGAAATACTATTCGTACGTATGATTCTACCCCCTGTTGCTAAAAATCG 254364
                                vv        vv     i        viv v  ii        i 
C genome_6_1548        437 CTTGACTTACTATTCCGACGTACGATTCTACGTGCGGTCACTAAAAATTG 388

  scaffold280|s     254365 -TCTGATGCTAAGTGTCAGATAGTCTGTTCATAGTCTACTTCTTATGACA 254413
                           -        v                  i i            v      
C genome_6_1548        387 CTCTGATGCAAAGTGTCAGATAGTCTGTCCGTAGTCTACTTCTAATGACA 338

  scaffold280|s     254414 GTAAAAAAGATCACGCAGCATCACGCAATCAC--GTCA-CGTT---CACA 254457
                                       i         i   i     --    - i  ---i i 
C genome_6_1548        337 GTAAAAAAGATCGCGCAGCATCGCGCGATCACGTGTCATCATTATGTATA 288

  scaffold280|s     254458 ----CATAATTTTGACACTTTTGCTATCTGACATTAATGAAACCCTACAA 254503
                           ----  i     ii                    i    v    v  vi 
C genome_6_1548        287 GTCCCACAATTTCAACACTTTTGCTATCTGACATCAATGTAACCGTAGGA 238

  scaffold280|s     254504 AGCATAACAATTTCTATGTGGTGGACTTTGAATCATAAACT 254544
                            i    v         i               i     v  
C genome_6_1548        237 AACATACCAATTTCTACGTGGTGGACTTTGAACCATAATCT 197

Matrix = 20p43g.matrix
Kimura (with divCpGMod) = 13.55
Transitions / transversions = 1.35 (23/17)
Gap_init rate = 0.02 (5 / 279), avg. gap size = 2.20 (11 / 5)


287 27.78 0.00 0.00 scaffold280|size272602 254543 254614 (18107) C scaffold312|size187761_(dbseq-nr_665)_[13588,18807]#LTR (3384) 1836 1765 m_b2291s001i71 94133

  scaffold280|s     254543 CTGTGCATTCATGATCAATGCACTGCAAAGTCAACTTTCGGGAGTCATGT 254592
                                 i    i   vi      vi  i          vivv vi     
C scaffold312|s       1836 CTGTGCGTTCACGATAGATGCACAACAGAGTCAACTTTAATTACCCATGT 1787

  scaffold280|s     254593 GCCTTCAAGCTCGAAGCACAGT 254614
                            iv    v i i   i    i 
C scaffold312|s       1786 GTATTCATGTTTGAAACACAAT 1765

Matrix = 20p43g.matrix
Kimura (with divCpGMod) = 31.36
Transitions / transversions = 1.50 (12/8)
Gap_init rate = 0.00 (0 / 71), avg. gap size = 0.0 (0 / 0)


289 22.86 0.00 0.00 scaffold280|size272602 254590 254659 (18062) C scaffold312|size187761_(dbseq-nr_665)_[13588,18807]#LTR (3385) 1835 1766 m_b2291s001i72 94133

  scaffold280|s     254590 TGTGCCTTCAAGCTCGAAGCACAGTAAAGTAAACTTTAGAGAGCCTTGTG 254639
                                v    v v v  v     ii i   v       ivv v  v    
C scaffold312|s       1835 TGTGCGTTCACGATAGATGCACAACAGAGTCAACTTTAATTACCCATGTG 1786

  scaffold280|s     254640 TATTCATGATTGATACACAA 254659
                                   v    v      
C scaffold312|s       1785 TATTCATGTTTGAAACACAA 1766

Matrix = 20p43g.matrix
Kimura (with divCpGMod) = 27.32
Transitions / transversions = 0.33 (4/12)
Gap_init rate = 0.00 (0 / 69), avg. gap size = 0.0 (0 / 0)


472 20.00 0.00 0.00 scaffold280|size272602 254633 254712 (18009) C scaffold312|size187761_(dbseq-nr_665)_[13588,18807]#LTR (3382) 1838 1759 m_b2291s001i73 94133

  scaffold280|s     254633 CCTTGTGTATTCATGATTGATACACAACAAGATCAACTTTAATGCCCCAC 254682
                             i    ii    i   v   i       iii           vv    i
C scaffold312|s       1838 CCCTGTGCGTTCACGATAGATGCACAACAGAGTCAACTTTAATTACCCAT 1789

  scaffold280|s     254683 ATGTGTTCAGGTTTGAAACACAGTGTGGAA 254712
                           i   i    v            i       
C scaffold312|s       1788 GTGTATTCATGTTTGAAACACAATGTGGAA 1759

Matrix = 20p43g.matrix
Kimura (with divCpGMod) = 20.65
Transitions / transversions = 3.00 (12/4)
Gap_init rate = 0.00 (0 / 79), avg. gap size = 0.0 (0 / 0)


1707 13.53 1.27 17.65 scaffold280|size272602 254908 255302 (17419) C scaffold312|size187761_(dbseq-nr_665)_[13588,18807]#LTR (3387) 1833 1494 m_b2291s001i74 94134

  scaffold280|s     254908 TGCATTCCAGAT-GAAGCACAACATCGTCACTTTTAATGACCCATGTGTA 254956
                              i   vv   -  v        vv    vi      v           
C scaffold312|s       1833 TGCGTTCACGATAGATGCACAACAGAGTCAACTTTAATTACCCATGTGTA 1784

  scaffold280|s     254957 TTCATGTTTGAAACACAATGTGGTACTCAGATTGTTCCTTCTGTAAATGA 255006
                                                  v    ii  vv      i   v  i  
C scaffold312|s       1783 TTCATGTTTGAAACACAATGTGGAACTCGAATACTTCCTTTTGTCAACGA 1734

  scaffold280|s     255007 TGTTTGCACAAAGGTCTGTTTTCCACTACAGACAGGAAAACCATAGGAAA 255056
                                          i   i i                  vi i   v  
C scaffold312|s       1733 TGTTTGCACAAAGGTTTGTCTCCCACTACAGACAGGAAAAGTACAGGTAA 1684

  scaffold280|s     255057 AGGATGATACTCCTTCCTACCATATTCTTTCAAGTCTGCCTTATCTTGAA 255106
                                             i       ------------------------
C scaffold312|s       1683 AGGATGATACTCCTTCCTGCCATATT------------------------ 1658

  scaffold280|s     255107 AGCTTGACCAAACCCACTTGTATTTGTGATTAAAGCAGTGTGGTACATTG 255156
                           ------         i v  i  i         v          v v   
C scaffold312|s       1657 ------ACCAAACCCGCATGCATCTGTGATTAATGCAGTGTGGTCCTTTG 1614

  scaffold280|s     255157 AAAAGACTTGTGACCTCATAACTGAGTCACATTGAATCCAACCTTGATAT 255206
                             ------  -----------------------     v          v
C scaffold312|s       1613 AA------TG-----------------------GAATCAAACCTTGATAG 1593

  scaffold280|s     255207 GGTGATTCTAACATATATAACTGTTGAGGCAATGTCCAAAAAGGAGGCAT 255256
                                      v -                i         v  i  ii  
C scaffold312|s       1592 GGTGATTCTAAGA-ATATAACTGTTGAGGCGATGTCCAAACAGAAGATAT 1544

  scaffold280|s     255257 TCG----ATATATTTGTCATGTACTTGATACAGTCAGGCGTTAATTAATC 255302
                            i ----         i             i          v        
C scaffold312|s       1543 TTGATGTATATATTTGCCATGTACTTGATATAGTCAGGCGTGAATTAATC 1494

Matrix = 20p43g.matrix
Kimura (with divCpGMod) = 12.85
Transitions / transversions = 1.00 (22/22)
Gap_init rate = 0.16 (62 / 394), avg. gap size = 1.05 (65 / 62)


4106 5.49 0.39 0.39 scaffold280|size272602 255304 255815 (16906) scaffold61|size850897_(dbseq-nr_469)_[557107,562633]#LTR/Gypsy 1 512 (5015) m_b2291s001i75 94135

  scaffold280|s     255304 TGACATGAGTCAAGGATACCTACTGGTACCCCTGACCCAAACAGGCCCCA 255353
                                    i                              v         
  scaffold61|si          1 TGACATGAGCCAAGGATACCTACTGGTACCCCTGACCCAACCAGGCCCCA 50

  scaffold280|s     255354 CTTTCAGGCCATAGGCACAAATACTAATCCTACTGAAGAGGGGAAGTATA 255403
                           i          i              v   i                   
  scaffold61|si         51 TTTTCAGGCCACAGGCACAAATACTATTCCCACTGAAGAGGGGAAGTATA 100

  scaffold280|s     255404 CAACAGTTCAACTCATGACCTTCTCAGAAAGAATATATTTGAGGTACAAA 255453
                             i                               v         v   v 
  scaffold61|si        101 CAGCAGTTCAACTCATGACCTTCTCAGAAAGAATTTATTTGAGGAACATA 150

  scaffold280|s     255454 CCTGGCAAGTATAAACCTCAGAAACAATGAGTTATGTAAAGCAGTTGACA 255503
                                  i                          v               
  scaffold61|si        151 CCTGGCAGGTATAAACCTCAGAAACAATGAGTTAAGTAAAGCAGTTGACA 200

  scaffold280|s     255504 AGGCTCAACTTCTCAACTGAAGAGCCTGAAAGTGTGTTAC-TTCTCAACT 255552
                             v       v   -                     v   -         
  scaffold61|si        201 AGTCTCAACTGCTC-ACTGAAGAGCCTGAAAGTGTGATACTTTCTCAACT 249

  scaffold280|s     255553 GGCAAATTTGCA-TGTGAGAGCTTCTCTGTAAATATTGGACACACTAGCC 255601
                                       -                                     
  scaffold61|si        250 GGCAAATTTGCAGTGTGAGAGCTTCTCTGTAAATATTGGACACACTAGCC 299

  scaffold280|s     255602 TCCAATATTCTACTTGTTAATTACATGATTTACATGGTAAAATCAAGAGG 255651
                                                                       i     
  scaffold61|si        300 TCCAATATTCTACTTGTTAATTACATGATTTACATGGTAAAATCGAGAGG 349

  scaffold280|s     255652 ATCACAATTGGGCGATCCTCATTTGTTGATCATTTCAATAGCTCATAAAA 255701
                                v   i   i                     i              
  scaffold61|si        350 ATCACCATTAGGCAATCCTCATTTGTTGATCATTTTAATAGCTCATAAAA 399

  scaffold280|s     255702 ATAATCTCCAATCAACTGGAACACCTTTTTTCTACTTCTTTACCTACGAT 255751
                                                  -                          
  scaffold61|si        400 ATAATCTCCAATCAACTGGAACA-CTTTTTTCTACTTCTTTACCTACGAT 448

  scaffold280|s     255752 TACTTTTAGACTACTTCTGGCTTAGGTCACTATCATACAATAGCCGAACT 255801
                                  v         i                i  ii      i    
  scaffold61|si        449 TACTTTTCGACTACTTCCGGCTTAGGTCACTATCGTATGATAGCCAAACT 498

  scaffold280|s     255802 TGGTAAGTTCATTG 255815
                           i           i 
  scaffold61|si        499 CGGTAAGTTCATCG 512

Matrix = 20p43g.matrix
Kimura (with divCpGMod) = 4.76
Transitions / transversions = 1.55 (17/11)
Gap_init rate = 0.01 (4 / 511), avg. gap size = 1.00 (4 / 4)

258 17.71 3.26 7.95 scaffold280|size272602 255749 255840 (16881) scaffold109|size879770_(dbseq-nr_434)_[671882,678321]#LTR/Gypsy 392 479 (5961) m_b2291s001i76 94135

  scaffold280|s     255749 GATTACTTTTAGACTACTT-CTGGCTTAGGTCACTATCATACAATAGCCG 255797
                               --     i -     -                   vvii   i  v
  scaffold109|s        392 GATT--TTTTAAA-TACTTTCTGGCTTAGGTCACTATCAATTGATAACCT 438

  scaffold280|s     255798 AACTTG-GTAAGTTCATTGTTGGAAC-TCTGCCCAATGGCTGCAC 255840
                           -   i - ii i  --        v -    i  -  v  i    
  scaffold109|s        439 -ACTCGAGCGAATT--TTGTTGGACCGTCTGTCC-ATCGCCGCAC 479

Matrix = 20p43g.matrix
Kimura (with divCpGMod) = 16.08
Transitions / transversions = 2.00 (10/5)
Gap_init rate = 0.11 (10 / 91), avg. gap size = 1.00 (10 / 10)


1209 14.22 3.17 1.33 scaffold280|size272602 255814 256034 (16687) scaffold156|size385039_(dbseq-nr_311)_[278669,284807]#LTR/Copia 1 225 (5914) m_b2291s001i78 94136

  scaffold280|s     255814 TGTTGGAACTCTGCCCAATGGCTGCACACGAGCATCCCCTTTACCA-AGA 255862
                                          i     v i      i           i  i-i  
  scaffold156|s          1 TGTTGGAACTCTGCCTAATGGGTACACACGGGCATCCCCTTTGCCGCGGA 50

  scaffold280|s     255863 TCCCTAGTAGCAAGAGCAGAGTCCCACAAGGCAGACAGCTCCCGGGACTT 255912
                                    v   iv            vv      v       i  i  v
  scaffold156|s         51 TCCCTAGTACCAAATGCAGAGTCCCACTTGGCAGAAAGCTCCCAGGGCTG 100

  scaffold280|s     255913 CTGAACAGCCATCCATCTATCGCTGCACACATCTGTGTTAGAGCAGCATC 255962
                             vv    i    vv vi  i       v                     
  scaffold156|s        101 CTTCACAGTCATCACTACATTGCTGCACCCATCTGTGTTAGAGCAGCATC 150

  scaffold280|s     255963 TATGGCCTAGT-GT--TGTAGCCATAAATTACTAACAACATCTGTATTAG 256009
                                 i    -  --                              v   
  scaffold156|s        151 TATGGCTTAGTCGTCCTGTAGCCATAAATTACTAACAACATCTGTAATAG 200

  scaffold280|s     256010 C---TACATCTGTTCGGACTTTTCAACA 256034
                            ---   i- i   -- v  v       
  scaffold156|s        201 CAATTACG-CCGTT--GCCTGTTCAACA 225

Matrix = 20p43g.matrix
Kimura (with divCpGMod) = 13.77
Transitions / transversions = 0.94 (15/16)
Gap_init rate = 0.03 (7 / 220), avg. gap size = 1.43 (10 / 7)

1225 15.23 0.51 0.00 scaffold280|size272602 255814 256010 (16711) scaffold135|size786999_(dbseq-nr_45)_[563065,569235]#LTR/Copia 5950 6147 (24) m_b2291s001i77 94136

  scaffold280|s     255814 TGTTGGAACTCTGCCCAATGGCTGCACACGAGCATCCCCTTTACCA-AGA 255862
                                       i        v i  i                  i-i  
  scaffold135|s       5950 TGTTGGAACTCTACCCAATGGGTACATACGAGCATCCCCTTTACCGCGGA 5999

  scaffold280|s     255863 TCCCTAGTAGCAAGAGCAGAGTCCCACAAGGCAGACAGCTCCCGGGACTT 255912
                                    v   iv      ii    vi i         v        v
  scaffold135|s       6000 TCCCTAGTACCAAATGCAGAGCTCCACTGGACAGACAGCTGCCGGGACTG 6049

  scaffold280|s     255913 CTGAACAGCCATCCATCTATCGCTGCACACATCTGTGTTAGAGCAGCATC 255962
                             vv   i   i v   i  i       v               v   vi
  scaffold135|s       6050 CTTCACAACCACCAATCCATTGCTGCACCCATCTGTGTTAGAGCTGCAGT 6099

  scaffold280|s     255963 TATGGCCTAGTGTTGTAGCCATAAATTACTAACAACATCTGTATTAGC 256010
                                    i ii                                   
  scaffold135|s       6100 TATGGCCTAATACTGTAGCCATAAATTACTAACAACATCTGTATTAGC 6147

Matrix = 20p43g.matrix
Kimura (with divCpGMod) = 16.02
Transitions / transversions = 1.50 (18/12)
Gap_init rate = 0.01 (1 / 196), avg. gap size = 1.00 (1 / 1)


9161 7.97 0.17 0.51 scaffold280|size272602 256035 257220 (15501) scaffold61|size850897_(dbseq-nr_469)_[557107,562633]#LTR/Gypsy 506 1687 (3840) m_b2291s001i79 94135

  scaffold280|s     256035 TTCATCGCACTACCACACCA-GAAGGCTCTCCAGACAACCCACAGGCGGT 256083
                                      v        -i          vi  i             
  scaffold61|si        506 TTCATCGCACTTCCACACCACAAAGGCTCTCCCAACGACCCACAGGCGGT 555

  scaffold280|s     256084 CGAGAAAAACAAATTTTCATCATGCAGAGTACTACGTTCATAGTGGAACA 256133
                                                 i                  vii v v  
  scaffold61|si        556 CGAGAAAAACAAATTTTCATCACGCAGAGTACTACGTTCATCACGCACCA 605

  scaffold280|s     256134 CCGTGCGAACGACTTCTTTCTCAGCCCTCCAAGGAGTTCCTACAAGAAGC 256183
                                 i           i                    i        i 
  scaffold61|si        606 CCGTGCAAACGACTTCTTCCTCAGCCCTCCAAGGAGTTCTTACAAGAAAC 655

  scaffold280|s     256184 TTTTTTGGGGAACTACTCTAGGAGAGAAACTACAAGCCATGTCCTCCGTG 256233
                           v     vi  i    v                              i   
  scaffold61|si        656 ATTTTTTAGGGACTAGTCTAGGAGAGAAACTACAAGCCATGTCCTCTGTG 705

  scaffold280|s     256234 AAAGCATTTCCCGAAGGGCTCAAGTGGATTGAGTTTGCACGTGGCATCGG 256283
                                                    v        vi v            
  scaffold61|si        706 AAAGCATTTCCCGAAGGGCTCAAGTTGATTGAGTGCGAACGTGGCATCGG 755

  scaffold280|s     256284 AGGAAAGAATTCCCCCTTACGCTACATTCAAGAGCAAGATCCCGTGCAGG 256333
                                           v   i        vv     i           i 
  scaffold61|si        756 AGGAAAGAATTCCCCCGTACACTACATTCCCGAGCAGGATCCCGTGCAAG 805

  scaffold280|s     256334 ATGCCCTCAAGAAGACCAAAAAGACCACCTACTTCAAGTTGACTCTTCCC 256383
                                   i          v                              
  scaffold61|si        806 ATGCCCTCGAGAAGACCAATAAGACCACCTACTTCAAGTTGACTCTTCCC 855

  scaffold280|s     256384 AACACGGGGAATGAGTTAAAGGTGGCAGTATGGGTGTCCGGGACTCCCGA 256433
                                i         i                  i             i 
  scaffold61|si        856 AACACAGGGAATGAGCTAAAGGTGGCAGTATGGGCGTCCGGGACTCCCAA 905

  scaffold280|s     256434 GCAGTTTCTACTGCATGTACGCTCCACCATTCATGCATGCAAGCAAATGG 256483
                                                           vi  i             
  scaffold61|si        906 GCAGTTTCTACTGCATGTACGCTCCACCATTCCCGCGTGCAAGCAAATGG 955

  scaffold280|s     256484 GGCTTGACACGAGCTTTGCCGATGCGGAGAAGGCTGTTAAAACAGCCAAG 256533
                             i                         i                     
  scaffold61|si        956 GGTTTGACACGAGCTTTGCCGATGCGGAAAAGGCTGTTAAAACAGCCAAG 1005

  scaffold280|s     256534 CTTGATACAGAGATCACGAAGAAAGAGTATAAGCAACTGCGTAACTCCGA 256583
                             ii ii    v   ii    i i       v                  
  scaffold61|si       1006 CTCAACGCAGATATCGTGAAGGAGGAGTATACGCAACTGCGTAACTCCGA 1055

  scaffold280|s     256584 GAAGAAGAAGAAGGGCAATAAAGGCGATGCACCCGGTACTACCGCTGAGG 256633
                                                   i     i              i    
  scaffold61|si       1056 GAAGAAGAAGAAGGGCAATAAAGGTGATGCGCCCGGTACTACCGCCGAGG 1105

  scaffold280|s     256634 CTGTTCCGCCTGCCCTAGCTGAAGCTAAGGCCTCACACGGCAAGGCCCTA 256683
                                                            i i   i          
  scaffold61|si       1106 CTGTTCCGCCTGCCCTAGCTGAAGCTAAGGCCTTATACGACAAGGCCCTA 1155

  scaffold280|s     256684 AAGGCTCCAGAAGCTGCGAAGCTTGCCATCACCACGGCAAGAGCAAAGCC 256733
                                  i      i        i   iv   v i    i    i    v
  scaffold61|si       1156 AAGGCTCTAGAAGCCGCGAAGCTCGCCGACACAATGGCAGGAGCGAAGCG 1205

  scaffold280|s     256734 CTTCGAGCTGAATGGAAACCTCCTCTCCGACGAGGCCCGTCAGCCTTGGG 256783
                                     v                                       
  scaffold61|si       1206 CTTCGAGCTGTATGGAAACCTCCTCTCCGACGAGGCCCGTCAGCCTTGGG 1255

  scaffold280|s     256784 AAAAGATCATCAAGGCCCAAGTGACTTGCGCTCCTTGGGAAGACATCAAG 256833
                                                     i                       
  scaffold61|si       1256 AAAAGATCATCAAGGCCCAAGTGACTCGCGCTCCTTGGGAAGACATCAAG 1305

  scaffold280|s     256834 GGAGTACCGCACACGGAGACTCCCACGAAGACTT-GGACTCGTTCCACGA 256882
                               i                        v    -            i  
  scaffold61|si       1306 GGAGCACCGCACACGGAGACTCCCACGAATACTTGGGACTCGTTCCATGA 1355

  scaffold280|s     256883 GTGCGTCATGTTCCACCTGTTGCAGGTGTTCTGTCACGATGCGGGTAAGG 256932
                                                          i       i      i   
  scaffold61|si       1356 GTGCGTCATGTTCCACCTGTTGCAGGTGTTCCGTCACGACGCGGGTGAGG 1405

  scaffold280|s     256933 CCCTCAAGTACTACATCACTAACACGTTGAAGAAGCCCAACAGGGTCTCG 256982
                                       ii    iv                              
  scaffold61|si       1406 CCCTCAAGTACTGTATCATGAACACGTTGAAGAAGCCCAACAGGGTCTCG 1455

  scaffold280|s     256983 ATAAGTCAGTTTTTTGTCCGAGTAGAACAGCTCAACAGCTACCTTGAGAC 257032
                              v                                        i   i 
  scaffold61|si       1456 ATACGTCAGTTTTTTGTCCGAGTAGAACAGCTCAACAGCTACCTCGAGGC 1505

  scaffold280|s     257033 ATTGCCCAGCCTGTACTACAGCCCAAAGGCTAATCAGGCTACCAAGAAGG 257082
                               i  v                                          
  scaffold61|si       1506 ATTGTCCTGCCTGTACTACAGCCCAAAGGCTAATCAGGCTACCAAGAAGG 1555

  scaffold280|s     257083 TATTGCCCTTGGATGTCGCCGACCTTGCGACTCACTTGTGATGCATGTGT 257132
                                          v    i    i    -----    v i        
  scaffold61|si       1556 TATTGCCCTTGGATGACGCCAACCTCGCGA-----TTGTTACGCATGTGT 1600

  scaffold280|s     257133 CCGGCCAAGTGGCAGACCCAATACGACTTGACCAAGAATACCACTCCGGT 257182
                                                        v   i                
  scaffold61|si       1601 CCGGCCAAGTGGCAGACCCAATACGACTTTACCGAGAATACCACTCCGGT 1650

  scaffold280|s     257183 CAGCACTAGGGCCCTTCTCTTGGTCCTAGAATGACATC 257220
                                                         i-i     
  scaffold61|si       1651 CAGCACTAGGGCCCTTCTCTTGGTCCTAGAG-AACATC 1687

Matrix = 20p43g.matrix
Kimura (with divCpGMod) = 6.50
Transitions / transversions = 2.24 (65/29)
Gap_init rate = 0.01 (8 / 1185), avg. gap size = 1.00 (8 / 8)


15489 5.02 1.92 0.05 scaffold280|size272602 257213 259085 (13636) scaffold52|size687078_(dbseq-nr_635)_[61213,67634]#LTR/Gypsy 2848 4755 (1667) m_b2291s001i80 94137

  scaffold280|s     257213 ATGACATCTCACTGCCAATGAGAGACATCCATAAATCAAAAACAAGAGCG 257262
                                                        v      i             
  scaffold52|si       2848 ATGACATCTCACTGCCAATGAGAGACATCAATAAATTAAAAACAAGAGCG 2897

  scaffold280|s     257263 ACAGTTGAACGGGCTTGGACTATGAATAATAGCATCTACCAAGACACTTC 257312
                                v                                         v  
  scaffold52|si       2898 ACAGTAGAACGGGCTTGGACTATGAATAATAGCATCTACCAAGACACGTC 2947

  scaffold280|s     257313 CAAAGAAC---------------------------GCCTCATACAAATAC 257335
                                   ---------------------------          v    
  scaffold52|si       2948 CAAAGAACCCCAAAGTACGCTCGAGGCAACAAAACGCCTCATACACATAC 2997

  scaffold280|s     257336 TAGACGCTAAATATGAAAAAGCGGATCTCAGGGCAAT-GCCAAAGACAAC 257384
                                                                - i   i      
  scaffold52|si       2998 TAGACGCTAAATATGAAAAAGCGGATCTCAGGGCAATTGTCAAGGACAAC 3047

  scaffold280|s     257385 TGCACACACCTAAGTGTCCCAGAACAAACAAAGTTACTGGAGCTCCTACA 257434
                                                        v                    
  scaffold52|si       3048 TGCACACACCTAAGTGTCCCAGAACAAACTAAGTTACTGGAGCTCCTACA 3097

  scaffold280|s     257435 AGAATTTGAGGAGCTTTTTTGCGGGAAACTAGGTGACTGGGATTGTAAGC 257484
                                          v   v                              
  scaffold52|si       3098 AGAATTTGAGGAGCTATTTAGCGGGAAACTAGGTGACTGGGATTGTAAGC 3147

  scaffold280|s     257485 TGGTCTCCCTCCAGTTGAAGGAAGGAGCACAGCCATATCATGGCCGGCCT 257534
                           i                                                 
  scaffold52|si       3148 CGGTCTCCCTCCAGTTGAAGGAAGGAGCACAGCCATATCATGGCCGGCCT 3197

  scaffold280|s     257535 TTTCACATACCCAAGAAGCACGTAGAAATCACCAAAAGGGAGGTACAGAG 257584
                               v                                    i        
  scaffold52|si       3198 TTTCCCATACCCAAGAAGCACGTAGAAATCACCAAAAGGGAAGTACAGAG 3247

  scaffold280|s     257585 GCTATGTGACTTAGGGGTACTCAAATGGCAAGATGATTCTGAATGGGCAT 257634
                                                                   i         
  scaffold52|si       3248 GCTATGTGACTTAGGGGTACTCAAATGGCAAGATGATTCTAAATGGGCAT 3297

  scaffold280|s     257635 TGCCTACATTTGTTATACCAAAAAGGACAACACTGTACGGGTTGTCAGCG 257684
                           i   i     ii i                   i                
  scaffold52|si       3298 CGCCCACATTCATCATACCAAAAAGGACAACACCGTACGGGTTGTCAGCG 3347

  scaffold280|s     257685 ATTTTAGGGAAGTAAATAAACGGGTAGTGAGAAAACCGTTTCATATTCCT 257734
                                  i                                  v       
  scaffold52|si       3348 ATTTTAGAGAAGTAAATAAACGGGTAGTGAGAAAACCGTTTCCTATTCCT 3397

  scaffold280|s     257735 AAAATTAGCACTGTTCTACAAGAACTAGAAGG-CTTACATATGCCACAGC 257783
                                               i           -i                
  scaffold52|si       3398 AAAATTAGCACTGTTCTACAGGAACTAGAAGGATTTACATATGCCACAGC 3447

  scaffold280|s     257784 CCTTGATCTCAATATGGGCTATTACACCATTAGATTGGATCCAGATGCAT 257833
                                       i                                     
  scaffold52|si       3448 CCTTGATCTCAACATGGGCTATTACACCATTAGATTGGATCCAGATGCAT 3497

  scaffold280|s     257834 CCAAAATATTCACCATTATCTTTCCGTGGGGTAAGTACTCTTACCTACGG 257883
                                    v                                        
  scaffold52|si       3498 CCAAAATATGCACCATTATCTTTCCGTGGGGTAAGTACTCTTACCTACGG 3547

  scaffold280|s     257884 TTACCAATGGGTGTTGCATGTTCTCCCGACATCTTCCAAGCTAAGATGTC 257933
                                                     -                       
  scaffold52|si       3548 TTACCAATGGGTGTTGCATGTTCTCC-GACATCTTCCAAGCTAAGATGTC 3596

  scaffold280|s     257934 TGAGCTAATGGCAACCCTT-------TCCGAACTTACCTTGATCACTTAT 257976
                           v                  -------                 v      
  scaffold52|si       3597 AGAGCTAATGGCAACCCTTGAGTTCGTCCGAACTTACCTTGATGACTTAT 3646

  scaffold280|s     257977 TATGCATCAGCAAGGGTAGCCTGGAAGACCACCTTACTAAACTAAGATGG 258026
                                                                         ii  
  scaffold52|si       3647 TATGCATCAGCAAGGGTAGCCTGGAAGACCACCTTACTAAACTAAGGCGG 3696

  scaffold280|s     258027 GTTTTCATCAGCTTGCAAGACGCAGGCTTGACAGTGAATGCACGCAAATC 258076
                             i        v    i                              i  
  scaffold52|si       3697 GTCTTCATCAGGTTGCGAGACGCAGGCTTGACAGTGAATGCACGCAAGTC 3746

  scaffold280|s     258077 ATCTTTCTGTGCCGTGGAGACAGAATACCTAGGATATGTGTTATCCAGAG 258126
                                                                             
  scaffold52|si       3747 ATCTTTCTGTGCCGTGGAGACAGAATACCTAGGATATGTGTTATCCAGAG 3796

  scaffold280|s     258127 ATGGTATAAAGCCACAACCAAAGAAGGTACAGGCAATCCTTGCATTAACA 258176
                                                                   i         
  scaffold52|si       3797 ATGGTATAAAGCCACAACCAAAGAAGGTACAGGCAATCCTCGCATTAACA 3846

  scaffold280|s     258177 CCACCACAAAATGTTAAACAACACTGTAGATTTCTGGGCATGGTCCAGTA 258226
                                                 v i                         
  scaffold52|si       3847 CCACCACAAAATGTTAAACAACTCCGTAGATTTCTGGGCATGGTCCAGTA 3896

  scaffold280|s     258227 CTACAGGGATATTTGGGCGAGACGCAGTGAAATACTTGCACCACTGACCA 258276
                                             i                          v v  
  scaffold52|si       3897 CTACAGGGATATTTGGGCAAGACGCAGTGAAATACTTGCACCACTTAACA 3946

  scaffold280|s     258277 ACTTAGTTGGGGAGTGTGGACATACTAAAGTCACAAAGGCTAATAAAACT 258326
                            i           i  i        i              i       iv
  scaffold52|si       3947 ATTTAGTTGGGGAATGCGGACATACCAAAGTCACAAAGGCCAATAAAATG 3996

  scaffold280|s     258327 CAGAAAAATCCGTGGCATTGGGACAACATCCACCAGCAAGCATTCGACAC 258376
                           v       v        i              i                 
  scaffold52|si       3997 AAGAAAAAGCCGTGGCACTGGGACAACATCCATCAGCAAGCATTCGACAC 4046

  scaffold280|s     258377 TGTAAAGGCAACAATCGCTTACAATGTTACCTTGGCCTACCCTGACTACT 258426
                                              ii i                           
  scaffold52|si       4047 TGTAAAGGCAACAATCGCTCGCGATGTTACCTTGGCCTACCCTGACTACT 4096

  scaffold280|s     258427 CGCAGGGATTTGAGATCTACACAGATAGCTCCAAATTTCAATTGGGTGCC 258476
                                              i  i                       i   
  scaffold52|si       4097 CGCAGGGATTTGAGATCTATACGGATAGCTCCAAATTTCAATTGGGCGCC 4146

  scaffold280|s     258477 GTAATTACTCAAAACAACAGGTCACTGGCATTCTTCAGTAGAAAAATGAG 258526
                                                i i     i               v    
  scaffold52|si       4147 GTAATTACTCAAAACAACAGGCCGCTGGCGTTCTTCAGTAGAAAACTGAG 4196

  scaffold280|s     258527 TCAGGTGCAGCAAAAATATAGCGTGATCGAACAAGAACTACTGGCCATAG 258576
                                i                    i                       
  scaffold52|si       4197 TCAGGCGCAGCAAAAATATAGCGTGACCGAACAAGAACTACTGGCCATAG 4246

  scaffold280|s     258577 TAGAAACACTGCAAGAGTTCAAAGGCATGCTTTGGGGACAACAAATTACG 258626
                                      v                                      
  scaffold52|si       4247 TAGAAACACTGAAAGAGTTCAAAGGCATGCTTTGGGGACAACAAATTACG 4296

  scaffold280|s     258627 GTCTACATTGACCACAAAAATCTAATGCAGGATGCTCTAGGTCTGACCTC 258676
                                  i                                          
  scaffold52|si       4297 GTCTACACTGACCACAAAAATCTAATGCAGGATGCTCTAGGTCTGACCTC 4346

  scaffold280|s     258677 TGATCAAGTGTACCGCTGGAGATTACTCTTAGAAGAGTATGGCCCCACCG 258726
                                i                                            
  scaffold52|si       4347 TGATCGAGTGTACCGCTGGAGATTACTCTTAGAAGAGTATGGCCCCACCG 4396

  scaffold280|s     258727 TTGTGTACATCAAAGACATCCACAATGCAGTTGCAGATGCCATCTCACGA 258776
                            i           i iv         i       i               
  scaffold52|si       4397 TCGTGTACATCAAGGGAATCCACAATACAGTTGCGGATGCCATCTCACGA 4446

  scaffold280|s     258777 CTGGACTATGGACACGTTGCAAATGACAGGTCAACCTGGATGACTTTCAC 258826
                                        v      i                           i 
  scaffold52|si       4447 CTGGACTATGGACCCGTTGCGAATGACAGGTCAACCTGGATGACTTTCGC 4496

  scaffold280|s     258827 ACAATGTTGGTGTTATCATAACATGGAACAACCGGAATCATCCCTAGCAA 258876
                                 i                i  v       i               
  scaffold52|si       4497 ACAATGCTGGTGTTATCATAACACGGCACAACCGAAATCATCCCTAGCAA 4546

  scaffold280|s     258877 CCAACAAGGAATCCATGAACCAGGTGTTTGCAAATCAAAACAAAGAGGAC 258926
                              v i                         v    i    i        
  scaffold52|si       4547 CCACCGAGGAATCCATGAACCAGGTGTTTGCTAATCGAAACGAAGAGGAC 4596

  scaffold280|s     258927 TCCATCTATCCACTCACAACCAGAGAGATAGCGGAGGCACAACAAGAAGG 258976
                                                              i             i
  scaffold52|si       4597 TCCATCTATCCACTCACAACCAGAGAGATAGCGGAAGCACAACAAGAAGA 4646

  scaffold280|s     258977 CGAAAGCCTCTTAAACAAAGGCTACTCAACTCACTTAGTTGAGAACATTT 259026
                                             i                     v    i   v
  scaffold52|si       4647 CGAAAGCCTCTTAAACAAGGGCTACTCAACTCACTTAGTTCAGAATATTA 4696

  scaffold280|s     259027 AAGTACTCTGTAAGGACGGCAAAATGGTTATTCCACAAAGCCTCCAACAC 259076
                                  v                           v              
  scaffold52|si       4697 AAGTACTATGTAAGGACGGCAAAATGGTTATTCCAAAAAGCCTCCAACAC 4746

  scaffold280|s     259077 CGTGCGGTA 259085
                            i   v   
  scaffold52|si       4747 CATGCCGTA 4755

Matrix = 20p43g.matrix
Kimura (with divCpGMod) = 3.97
Transitions / transversions = 2.03 (63/31)
Gap_init rate = 0.00 (5 / 1872), avg. gap size = 7.40 (37 / 5)


11226 6.00 4.30 1.57 scaffold280|size272602 259059 260546 (12175) scaffold61|size850897_(dbseq-nr_469)_[557107,562633]#LTR/Gypsy 3999 5526 (1) m_b2291s001i81 94135

  scaffold280|s     259059 CCACAAAGCCTCCAA-CACCGTGCGGTATGGGAGGCATTTTGTGTGGACC 259107
                            i     i i v   -    ivv --i       i    v          
  scaffold61|si       3999 CTACAAAACTTGCAAGCACCAACC--CATGGGAGACATTATGTGTGGACC 4046

  scaffold280|s     259108 TCATAGGACCGTACACCCTCAAGGGCAAGGACAAGACACAAATTAACTTC 259157
                                                    v            ------------
  scaffold61|si       4047 TCATAGGACCGTACACCCTCAAGGGAAAGGACAAGACA------------ 4084

  scaffold280|s     259158 ACAAGACACAAATTAACTTCATATGCATCATAATGATCGATCCGGCAACA 259207
                           --------      i       i   i   i            v      
  scaffold61|si       4085 --------CAAATTGACTTCATGTGCGTCACAATGATCGATCCCGCAACA 4126

  scaffold280|s     259208 AGCTGGTTCGAAATTGTTGAGTTGCCGATATCACAGCTCCAGCAGCTTGA 259257
                                    i       v       i i              v       
  scaffold61|si       4127 AGCTGGTTCAAAATTGTAGAGTTGCTGGTATCACAGCTCCAGGAGCTTGA 4176

  scaffold280|s     259258 TATTCCCACGGGAACAAAGGGGCAAAGGAGCAACGACACACATGTCCAAA 259307
                                       v                    v           v    
  scaffold61|si       4177 TATTCCCACGGGTACAAAGGGGCAAAGGAGCAAAGACACACATGTACAAA 4226

  scaffold280|s     259308 CTAAACAACCCTACTTTGACAAGACGTCAGCAACAGTAGGTAATATAATA 259357
                            v   ii                   i                   v   
  scaffold61|si       4227 CAAAATGACCCTACTTTGACAAGACGCCAGCAACAGTAGGTAATATCATA 4276

  scaffold280|s     259358 AATAGGACCTGGTTTAGCCGTTACCCATGTAGTCAATACATTATCTACAA 259407
                                                      i                    i 
  scaffold61|si       4277 AATAGGACCTGGTTTAGCCGTTACCCACGTAGTCAATACATTATCTACGA 4326

  scaffold280|s     259408 CAACGGAAGTGAATTTAAACTTCACTTCAAGACCCTCTGTGATTCATATG 259457
                               i                       i                     
  scaffold61|si       4327 CAACAGAAGTGAATTTAAACTTCACTTCGAGACCCTCTGTGATTCATATG 4376

  scaffold280|s     259458 GTCTGAAGCGTAAGCCGACCAGTGTCAGAAACCCACAAGCAAACGCAATA 259507
                                           i                      ii         
  scaffold61|si       4377 GTCTGAAGCGTAAGCCAACCAGTGTCAGAAACCCACAAGTGAACGCAATA 4426

  scaffold280|s     259508 CTCAAGCGGGTGCATCAA-------------------------CTGACTT 259532
                                             -------------------------    vv 
  scaffold61|si       4427 CTCAAGCGGGTGCATCAAACAATCATGGCGATGCTCCGCACAACTGAAAT 4476

  scaffold280|s     259533 AGACGTGGCCAATACAATCAGCGAGAGTGACATTGCTGACTTTCTCACAA 259582
                           v   i     i                                       
  scaffold61|si       4477 TGACATGGCCGATACAATCAGCGAGAGTGACATTGCTGACTTTCTCACAA 4526

  scaffold280|s     259583 ACGCCACATGGGCCGTTCGCTCTACCTATCACACAGTACTGAAAACCTCA 259632
                            i   i                           i                
  scaffold61|si       4527 ATGCCGCATGGGCCGTTCGCTCTACCTATCACATAGTACTGAAAACCTCA 4576

  scaffold280|s     259633 CCAGGAGCAGCTATCTTTGGAAGGGACATGTTGTTTGACGTCCCCTACAT 259682
                                         v                                   
  scaffold61|si       4577 CCAGGAGCAGCTATATTTGGAAGGGACATGTTGTTTGACGTCCCCTACAT 4626

  scaffold280|s     259683 CGCTGACTGGTCAAAAATAGGGGAATACAGACAACAACAAACAGATAACA 259732
                                                   v         vi          i v 
  scaffold61|si       4627 CGCTGACTGGTCAAAAATAGGGGACTACAGACAAAGACAAACAGATGAAA 4676

  scaffold280|s     259733 ACACAAGACGGGATAATGCCTCCCGCATCAACTGGGACTACCAACCCGGT 259782
                                  vi    v               i             i      
  scaffold61|si       4677 ACACAAGCTGGGAGAATGCCTCCCGCATCGACTGGGACTACCAGCCCGGT 4726

  scaffold280|s     259783 GACAAAGTACTGCTGAGAAAAGACGGTATCCTCCGCAAAACAGAAAGCCG 259832
                                          vi                                 
  scaffold61|si       4727 GACAAAGTACTGCTGCAAAAAGACGGTATCCTCCGCAAAACAGAAAGCCG 4776

  scaffold280|s     259833 GTATGAAAGTGATCCTTGGACCATCACATCAGTTCATACGAATG------ 259876
                                       v              i                ------
  scaffold61|si       4777 GTATGAAAGTGAGCCTTGGACCATCACGTCAGTTCATACGAATGGCACCA 4826

  scaffold280|s     259877 ------------GCA----------------ATTAAACATCAGGAGAGTT 259898
                           ------------   ----------------                   
  scaffold61|si       4827 TAAGGGTTCAACGCAGAACTAAATCGGAAAGATTAAACATCAGGAGAGTT 4876

  scaffold280|s     259899 ACACCATGTTTTGAATAAAATAACCTCTGCACTTTATCCCCTCTCTCCAC 259948
                                  i                     i                    
  scaffold61|si       4877 ACACCATATTTTGAATAAAATAACCTCTGTACTTTATCCCCTCTCTCCAC 4926

  scaffold280|s     259949 ATAACACTTACGCTTTGTCACATGCTACACCATCTTTTTTTCCTACCAGA 259998
                           ii             i                            v     
  scaffold61|si       4927 GCAACACTTACGCTTCGTCACATGCTACACCATCTTTTTTTCCTCCCAGA 4976

  scaffold280|s     259999 CGTT-CCTTTTTCCTCAGGAGGTTTTATATTTTTGTGTGCATTGACACCT 260047
                           v   - i        v                 i                
  scaffold61|si       4977 GGTTACTTTTTTCCTGAGGAGGTTTTATATTTTCGTGTGCATTGACACCT 5026

  scaffold280|s     260048 TATCGCTCCATTCGTGGGGGCGAGTGACATGAGCCAAGGATACCTACTGG 260097
                                                                             
  scaffold61|si       5027 TATCGCTCCATTCGTGGGGGCGAGTGACATGAGCCAAGGATACCTACTGG 5076

  scaffold280|s     260098 AACCCCTGAGCCAACCAGGCCCCACTTTCAGGCCATAGACACAAATACTA 260147
                           v        v              i          i  i           
  scaffold61|si       5077 TACCCCTGACCCAACCAGGCCCCATTTTCAGGCCACAGGCACAAATACTA 5126

  scaffold280|s     260148 TTCCCACTGA---GGGGAAGTATACAACAGTTCAACTCATGACCTTCTCA 260194
                                     ---             i                       
  scaffold61|si       5127 TTCCCACTGAAGAGGGGAAGTATACAGCAGTTCAACTCATGACCTTCTCA 5176

  scaffold280|s     260195 GAAAGAATATATTTGAGGTACAAACCTGGCAAGTATAAACCTCAGAAACA 260244
                               i             v   v        i                  
  scaffold61|si       5177 GAAAAAATATATTTGAGGAACATACCTGGCAGGTATAAACCTCAGAAACA 5226

  scaffold280|s     260245 ATGAGTTAAGTAAAGCAGTTGACAAGGATCAACTTCTCAACTGAAGAGCC 260294
                                                     vv      v    -          
  scaffold61|si       5227 ATGAGTTAAGTAAAGCAGTTGACAAGTCTCAACTGCTCA-CTGAAGAGCC 5275

  scaffold280|s     260295 TGAAAGTGTGATACTTTCTCAACTGGCAAATTTGCAGTGTGAGAGCTTCT 260344
                                                                             
  scaffold61|si       5276 TGAAAGTGTGATACTTTCTCAACTGGCAAATTTGCAGTGTGAGAGCTTCT 5325

  scaffold280|s     260345 CTGTAAATATTGGACACACTAGCCTCCAATATTCTACTTGTTAATTACAT 260394
                                                                             
  scaffold61|si       5326 CTGTAAATATTGGACACACTAGCCTCCAATATTCTACTTGTTAATTACAT 5375

  scaffold280|s     260395 GATTTACATGGTAAAATCGAGATGATCACCATTGGTCAATCCTCATTTGT 260444
                                                 v          i v            v 
  scaffold61|si       5376 GATTTACATGGTAAAATCGAGAGGATCACCATTAGGCAATCCTCATTTCT 5425

  scaffold280|s     260445 TGATCATTTCAATAGCTCTTAAAAATAATCTCCAATCAACTGGAACACCT 260494
                                             v                            -  
  scaffold61|si       5426 TGATCATTTCAATAGCTCATAAAAATAATCTCCAATCAACTGGAACA-CT 5474

  scaffold280|s     260495 TTTTTCTACTTCTTTACCTACGATTACTTTTAGACTACTTCCGGCTTAGG 260544
                                                          v                  
  scaffold61|si       5475 TTTTTCTACTTCTTTACCTACGATTACTTTTCGACTACTTCCGGCTTAGG 5524

  scaffold280|s     260545 TC 260546
                             
  scaffold61|si       5525 TC 5526

Matrix = 20p43g.matrix
Kimura (with divCpGMod) = 5.54
Transitions / transversions = 1.26 (49/39)
Gap_init rate = 0.02 (31 / 1487), avg. gap size = 2.84 (88 / 31)


10535 9.71 0.89 0.55 scaffold280|size272602 260557 262016 (10705) C scaffold312|size187761_(dbseq-nr_665)_[13588,18807]#LTR (3731) 1489 25 m_b2291s001i82 94134

  scaffold280|s     260557 AGCTATCATTGTGAGCAGATAATGCTTGCATGGCTAGTCCACAATATGTC 260606
                                  vvv     i                         v        
C scaffold312|s       1489 AGCTATCCGAGTGAGTAGATAATGCTTGCATGGCTAGTCCAAAATATGTC 1440

  scaffold280|s     260607 TACCCATGGAGGGGAAGGCATCAATGGTCAATGACCTGGAGAAATAACTG 260656
                                            i    v      i          i         
C scaffold312|s       1439 TACCCATGGAGGGGAAGACATCCATGGTCGATGACCTGGAAAAATAACTG 1390

  scaffold280|s     260657 GAAAACAGTAGAAACCAGATCCCTGGATAAAAAGCATCCAGAAGAAGGAA 260706
                                  v                   vv     i         i     
C scaffold312|s       1389 GAAAACATTAGAAACCAGATCCCTGGAACAAAAGTATCCAGAAGGAGGAA 1340

  scaffold280|s     260707 AGGAAAAGGAACCAGAGAAGTGCAAGAAACATTTGCTTCTTCTTCCTCTT 260756
                            v    - v   v              i     ii    vi     v   
C scaffold312|s       1339 ATGAAA-GCAACAAGAGAAGTGCAAGAGACATTCACTTCGCCTTCCGCTT 1291

  scaffold280|s     260757 CCCTCAGCGCAAACATGCAAGTTTATGAGTGATGACTCAGCTGCTGCGTG 260806
                                  ii              - -                    iv  
C scaffold312|s       1290 CCCTCAGTACAAACATGCAAGTT-A-GAGTGATGACTCAGCTGCTGTTTG 1243

  scaffold280|s     260807 AAGCTTTCAATGCATGAGCATGTGTTGATATCCATAAAGCTTGATTCTGA 260856
                                            i             i                  
C scaffold312|s       1242 AAGCTTTCAATGCATGAACATGTGTTGATATTCATAAAGCTTGATTCTGA 1193

  scaffold280|s     260857 TAAAGAACAAGTTAGCCAAAGTAATTTGCAAAACAACCCTGCAAATCTGG 260906
                                      v         i           ii         i     
C scaffold312|s       1192 TAAAGAACAAGATAGCCAAAGCAATTTGCAAAATGACCCTGCAAGTCTGG 1143

  scaffold280|s     260907 CTACATTGCTATCGTTGTTTTGTTAGGTACCTACGAAACATGACAGCAAA 260956
                            i   v      i i        vi i       i i        ii   
C scaffold312|s       1142 CCACAGTGCTATTGCTGTTTTGTAGGATACCTACAAGACATGACAATAAA 1093

  scaffold280|s     260957 CATTTCTC--AATGGCGATTAGAAATGTCTCAACAAGAATGTTTGTTTGG 261004
                                   --      i                 v          i   i
C scaffold312|s       1092 CATTTCTCTCAATGGCAATTAGAAATGTCTCAACTAGAATGTTTGCTTGA 1043

  scaffold280|s     261005 TGAGCAACCTTTTACAATAACAAATGCATTGCATGAATGAATGCATCATG 261054
                                 i v   v          -      i  vi               
C scaffold312|s       1042 TGAGCAGCATTTGACAATAACAA-TGCATTACAGAAATGAATGCATCATG 994

  scaffold280|s     261055 TGCAATAGATCCCAAAGCACACTCCTCCGCAACGATTCTCCTTGATCATG 261104
                                      vv                   v                 
C scaffold312|s        993 TGCAATAGATCAAAAAGCACACTCCTCCGCAAAGATTCTCCTTGATCATG 944

  scaffold280|s     261105 AGTGAAGAATCACAGGTCACTGCGATGCATACCACACAGTAATGGACACT 261154
                               v  i              i                  v  i     
C scaffold312|s        943 AGTGTAGGATCACAGGTCACTGTGATGCATACCACACAGTATTGAACACT 894

  scaffold280|s     261155 -CTATGCATGTCATACAAACTATACAAACCCAAGCTTTGGTTGATTGCCT 261203
                           - v                             v  i              
C scaffold312|s        893 GCGATGCATGTCATACAAACTATACAAACCCACGCCTTGGTTGATTGCCT 844

  scaffold280|s     261204 TGGTTCAGGTATAACTTTCATTGTGCCAATAAAAGCAGATCTGCAGGCAC 261253
                                        v                                    
C scaffold312|s        843 TGGTTCAGGTATACCTTTCATTGTGCCAATAAAAGCAGATCTGCAGGCAC 794

  scaffold280|s     261254 ATGCATGTCTAAGTGAGTATCATGATGATGATCATTCACTCATGCTGATT 261303
                                   i      i          v                  v    
C scaffold312|s        793 ATGCATGTTTAAGTGGGTATCATGATTATGATCATTCACTCATGCAGATT 744

  scaffold280|s     261304 AAAGATGCTAGGTCAGATGGCTATGCTCCGGGGACTCTAAGTTCTGAAGA 261353
                             i                i                              
C scaffold312|s        743 AAGGATGCTAGGTCAGATGACTATGCTCCGGGGACTCTAAGTTCTGAAGA 694

  scaffold280|s     261354 ATGGGCCCGTCCAATGGAAGTTGGGAGTAGGAACCGACAGTCTCTCTCAC 261403
                                         i                                   
C scaffold312|s        693 ATGGGCCCGTCCAACGGAAGTTGGGAGTAGGAACCGACAGTCTCTCTCAC 644

  scaffold280|s     261404 TATTGTTCATGACCAATGACAATGGTAACTGCATTGCAACATAACGTGAG 261453
                                                        v i   i     i        
C scaffold312|s        643 TATTGTTCATGACCAATGACAATGGTAACAGTATTACAACACAACGTGAG 594

  scaffold280|s     261454 GTGCCAAACACACGTCTTAATATACGAAGAGATCTGTTGTAGCGTTAAGA 261503
                            i     v            i     v                       
C scaffold312|s        593 GCGCCAACCACACGTCTTAACATACGCAGAGATCTGTTGTAGCGTTAAGA 544

  scaffold280|s     261504 ACCTTCCACTTACCCCAGTGAAGACAAGCCATAAGGACGGATTGTACCCG 261553
                             i                                  i            
C scaffold312|s        543 ACTTTCCACTTACCCCAGTGAAGACAAGCCATAAGGATGGATTGTACCCG 494

  scaffold280|s     261554 CGGTTTTTCGAGCTTTTTACTTCATGTCATTTTTCTCCACCTCTATGTGT 261603
                           v                   i       i               v   v 
C scaffold312|s        493 AGGTTTTTCGAGCTTTTTACCTCATGTCGTTTTTCTCCACCTCTTTGTTT 444

  scaffold280|s     261604 TGAGACAAAATAAAAGTGGAGTTGTTTAGACAAGTTTTCCATCATGTTTG 261653
                                   i                              i  iv    i 
C scaffold312|s        443 TGAGACAAGATAAAAGTGGAGTTGTTTAGACAAGTTTTCTATTTTGTTCG 394

  scaffold280|s     261654 TTCATGGCAGAGCAATGCTCGCCATGGAGGAGAAGAGTGTCCTGCCCATG 261703
                                        i                i                 i 
C scaffold312|s        393 TTCATGGCAGAGCGATGCTCGCCATGGAGGGGAAGAGTGTCCTGCCCACG 344

  scaffold280|s     261704 CATACAGCCATTTTGTGTGAAAAGGAGGAAGTATTTATTTACTAAAAATT 261753
                                                                         v   
C scaffold312|s        343 CATACAGCCATTTTGTGTGAAAAGGAGGAAGTATTTATTTACTAAATATT 294

  scaffold280|s     261754 CACCTAAATAAGCTTAGATAATAATGTGTGGTACTCACTCACGTAGACAT 261803
                                v    i          v i          v               
C scaffold312|s        293 CACCTCAATAGGCTTAGATAAAAGTGTGTGGTACACACTCACGTAGACAT 244

  scaffold280|s     261804 GGAATATGCTACGTACGTATGGTACTAGTAGCCCAACTGACTCAGCCTTG 261853
                           v  i            i        i   i   v       v   i    
C scaffold312|s        243 CGAGTATGCTACGTACATATGGTACCAGTGGCCAAACTGACACAGTCTTG 194

  scaffold280|s     261854 CTGAATGGACAAAAGACCTCCCTCGGGATATGTGAGTACATCTCTAAGAG 261903
                               vvv   vii v -       vi  v    i  i        i    
C scaffold312|s        193 CTGACGTGACTGGATA-CTCCCTCCAGAGATGTAAGCACATCTCTGAGAG 145

  scaffold280|s     261904 AGGTGTGGTGTTGGGTCTCATGCCCATGGCTGGTTGCTCCTGGACAAGAC 261953
                                          ii               vvv v        vi   
C scaffold312|s        144 AGGTGTGGTGTTGGGCTTCATGCCCATGGCTGTGAGATCCTGGACCGGAC 95

  scaffold280|s     261954 TAG----------AATAACATAATTTTTACAGTTAACACTTTTCATCTTT 261993
                              ----------               -  i    iv v    i--v  
C scaffold312|s         94 TAGAACAACTAGAAATAACATAATTTTT-CAATTAATCCATTTCG--ATT 48

  scaffold280|s     261994 TATTCTCCCTTCAACTTCGTTTT 262016
                           i               v  v   
C scaffold312|s         47 CATTCTCCCTTCAACTACGATTT 25

Matrix = 20p43g.matrix
Kimura (with divCpGMod) = 9.79
Transitions / transversions = 1.27 (79/62)
Gap_init rate = 0.01 (11 / 1459), avg. gap size = 1.91 (21 / 11)


1799 8.69 0.39 1.18 scaffold280|size272602 262038 262293 (10428) C genome_1_5829#DNA (211) 340 87 m_b2291s001i83 94138

  scaffold280|s     262038 AGCAAAATCTCAGTAGGAACAACACTATTCATGATCTCAGCACTGTATTA 262087
                                                                  ---    v   
C genome_1_5829        340 AGCAAAATCTCAGTAGGAACAACACTATTCATGATCTCA---CTGTCTTA 294

  scaffold280|s     262088 AATTGTTTCATGTGTGATAGAAAGATGTAAGCTTGTTCCTCGAGACATAG 262137
                                              i                    v         
C genome_1_5829        293 AATTGTTTCATGTGTGATAAAAAGATGTAAGCTTGTTCCTAGAGACATAG 244

  scaffold280|s     262138 AAAATATTCATATTGTTCCTTTTCATAGCAAAACATGGATTTTTGTTCCA 262187
                                                      v     v      v         
C genome_1_5829        243 AAAATATTCATATTGTTCCTTTTCATATCAAAAAATGGATATTTGTTCCA 194

  scaffold280|s     262188 TATATGATGAAAAACTACTTTTTTGTTCCCAGTGAGATGCATTTGAGTTT 262237
                                           iiv          i       iii   v   i i
C genome_1_5829        193 TATATGATGAAAAACTGTGTTTTTGTTCCTAGTGAGACATATTAGAGCTC 144

  scaffold280|s     262238 TGTTCCTACCAAGATTCAAGATCCCAA-AAGTTGCGTTGCAGATTTTTCC 262286
                                     v             v  -   v  i v         i   
C genome_1_5829        143 TGTTCCTACCTAGATTCAAGATCCAAACAAGATGTGGTGCAGATTTCTCC 94

  scaffold280|s     262287 TGTTGAG 262293
                                  
C genome_1_5829         93 TGTTGAG 87

Matrix = 20p43g.matrix
Kimura (with divCpGMod) = 9.26
Transitions / transversions = 1.00 (11/11)
Gap_init rate = 0.02 (4 / 255), avg. gap size = 1.00 (4 / 4)


625 17.65 0.00 0.84 scaffold280|size272602 262293 262412 (10309) C genome_2_5130#DNA (0) 565 447 m_b2291s001i84 94139

  scaffold280|s     262293 GGCCCAACCTTACAGTCACCAGTACCTGTACCCTACGTTTAGCTCATTTT 262342
                                           i   i     i      v v   i    i     
C genome_2_5130        565 GGCCCAACCTTACAGTTACCGGTACCCGTACCCGAAGTTCAGCTTATTTT 516

  scaffold280|s     262343 TTTGCAATCCCGTACCTGGGTGCCTATTTGTGTAGTACGTCCTTACAGAT 262392
                           i v -       v i   v      v  i    vv v v         v 
C genome_2_5130        515 CTAG-AATCCCGAATCTGTGTGCCTTTTCGTGTTTTCCTTCCTTACAGTT 467

  scaffold280|s     262393 CACGTTCACATACCCGAACC 262412
                                v            i 
C genome_2_5130        466 CACGTACACATACCCGAATC 447

Matrix = 20p43g.matrix
Kimura (with divCpGMod) = 17.21
Transitions / transversions = 0.75 (9/12)
Gap_init rate = 0.01 (1 / 119), avg. gap size = 1.00 (1 / 1)


3238 8.68 3.64 1.26 scaffold280|size272602 263915 264381 (8340) genome_11_18930#DNA 1 478 (1) m_b2291s001i85 94140

  scaffold280|s     263915 TCCCCACCCCCAGTTGCGGTGCACTAGATGCACCGCACCGCACACTTTGA 263964
                                                            -----            
  genome_11_189          1 TCCCCACCCCCAGTTGCGGTGCACTAGATGCAC-----CGCACACTTTGA 45

  scaffold280|s     263965 CCAAATCATTGAAATCTCTTATGGTGCATCTAATGCACCACAACTTTTGT 264014
                                  v                        i       i         
  genome_11_189         46 CCAAATCCTTGAAATCTCTTATGGTGCATCTAGTGCACCATAACTTTTGT 95

  scaffold280|s     264015 ACTATGCCTACCTATGTTCAAGGGAAACCAACAACCATTTTTGAGAAAGA 264064
                                v   i v     v  ii                            
  genome_11_189         96 ACTATTCCTGCATATGTACAGAGGAAACCAACAACCATTTTTGAGAAAGA 145

  scaffold280|s     264065 GCTCATTTCAAATGTTAATTTTAGAACAAGAAATCCCAGTAAGTACCCCA 264114
                            v           i   i         i i                v   
  genome_11_189        146 GATCATTTCAAATATTAGTTTTAGAACGAAAAATCCCAGTAAGTACACCA 195

  scaffold280|s     264115 CACTGACGGAGTTTTTAGATATGCCTAGCTGTCTGGTACAACTTTTTGTA 264164
                                 v           ivi -  i                   iviv 
  genome_11_189        196 CACTGAGGGAGTTTTTAGGAGT-CCCAGCTGTCTGGTACAACTTTCGAAA 244

  scaffold280|s     264165 ATA--ATATATGCCTAACATTCCCATCTTAATTGTC-------TAG---T 264202
                              --             v  i            v -------   --- 
  genome_11_189        245 ATATTATATATGCCTAACTTTTCCATCTTAATTGGCCAAAAATTAGGCTT 294

  scaffold280|s     264203 ATGCATTTCTAGCAAAATAATGATGCAGAGCCCAGATTACCTCTGATGGG 264252
                              i                      v      i             v  
  genome_11_189        295 ATGTATTTCTAGCAAAATAATGATGCCGAGCCCGGATTACCTCTGATTGG 344

  scaffold280|s     264253 CAAATGTGTCTTTTTGAATCCCTATGGAGGCTATGTAGGAATCGTCCAGT 264302
                                              ii   iv                     v  
  genome_11_189        345 CAAATGTGTCTTTTTGAATTTCTACTGAGGCTATGTAGGAATCGTCCTGT 394

  scaffold280|s     264303 TATGGTGCACTAGATGCACCATAAGGATTATGATGGGGAACGCCAGGTAC 264352
                                                                   v  i  v  i
  genome_11_189        395 TATGGTGCACTAGATGCACCATAAGGATTATGATGGGGAAAGCTAGTTAT 444

  scaffold280|s     264353 GGTGCACTAGATG---CATA--AAAAGGATGGGG 264381
                                        ---    --            
  genome_11_189        445 GGTGCACTAGATGCACCATAAGAAAAGGATGGGG 478

Matrix = 20p43g.matrix
Kimura (with divCpGMod) = 8.58
Transitions / transversions = 1.22 (22/18)
Gap_init rate = 0.02 (11 / 466), avg. gap size = 2.09 (23 / 11)


20 6.79 0.00 0.00 scaffold280|size272602 264396 264426 (8295) (CTAACC)n#Simple_repeat 1 31 (0) m_b2291s252i2 94141

  scaffold280|s     264396 CTAACCCTAACGCTAACGCTAACCCTAACCC 264426
                                      v     v             
  (CTAACC)n#Sim          1 CTAACCCTAACCCTAACCCTAACCCTAACCC 31

Matrix = Unknown
Transitions / transversions = 0.00 (0/2)
Gap_init rate = 0.00 (0 / 30), avg. gap size = 0.0 (0 / 0)


1007 17.84 0.95 3.92 scaffold280|size272602 264741 264950 (7771) C genome_2_5130#DNA (250) 315 112 m_b2291s001i86 94139

  scaffold280|s     264741 GACGAATGGTGTGTGATTGTGTGTCTGCAACACGTAAAATGTGTTCCGAA 264790
                             v  v   i i     v  v  v i       v          --v   
C genome_2_5130        315 GAAGATTGGCGCGTGATGGTCTGACCGCAACACCTAAAATGTGT--AGAA 268

  scaffold280|s     264791 AG--ACCGGTACACCGTCCTTACAGCAACAAAAAATGTCACCCCCCCGCA 264838
                            i--  v   i              v   v  v -i     v v      
C genome_2_5130        267 AACCACGGGTGCACCGTCCTTACAGGAACTAACA-CGTCACACACCCGCA 219

  scaffold280|s     264839 CCCCAAGATTCAGTTGAACTTGGGGTGGGCTCCGATTTCACCCCAGATGG 264888
                                iv v   v  vivi        iv                  vv 
C genome_2_5130        218 CCCCAGTAATCATTTTGTTTTGGGGTGACCTCCGATTTCACCCCAGAATG 169

  scaffold280|s     264889 AACTTCATTTTCCGGTGGATTTTGCACTCATAACCTGTTACCTAAGTTTC 264938
                                                    i                ii -----
C genome_2_5130        168 AACTTCATTTTCCGGTGGATTTTGCGCTCATAACCTGTTACCCGA----- 124

  scaffold280|s     264939 ACTTTACTTTTC 264950
                                  ii   
C genome_2_5130        123 ACTTTACCCTTC 112

Matrix = 20p43g.matrix
Kimura (with divCpGMod) = 16.86
Transitions / transversions = 0.71 (15/21)
Gap_init rate = 0.04 (9 / 209), avg. gap size = 1.11 (10 / 9)


5082 11.59 0.50 1.38 scaffold280|size272602 264930 265734 (6987) C rnd-1_family-584#Unknown (0) 798 1 m_b2291s001i87 94142

  scaffold280|s     264930 CTAAGTTTCACTTTACTTTTCTTACTGGTTACTGAAATGGGTCAGTAATT 264979
                                     vv     v  ?     vv                     i
C rnd-1_family-        798 CTAAGTTTCAAATTACTATTNTTACTTTTTACTGAAATGGGTCAGTAATC 749

  scaffold280|s     264980 AAGTAATCTCAGTAACGAAAAAAGTAATAAAGTAAACTGTCGATCAGTTT 265029
                           i      i         ?                        ii      
C rnd-1_family-        748 GAGTAATTTCAGTAACGNAAAAAGTAATAAAGTAAACTGTCGGCCAGTTT 699

  scaffold280|s     265030 ACTGAAGGCCCATCAGATTTCTATTCAACACTCCCACTGCTCCACAAGGA 265079
                                                   v i v    v v      iv v    
C rnd-1_family-        698 ACTGAAGGCCCATCAGATTTCTATACGAGACTCACCCTGCTCTTCCAGGA 649

  scaffold280|s     265080 CAGTAACTTACTGAGTTCGACAGTAATTTCAGTAACAATAGTAA--TAGG 265127
                                 v      vv  i                    v     --  --
C rnd-1_family-        648 CAGTAAGTTACTGTCTTTGACAGTAATTTCAGTAACAAAAGTAAATTA-- 601

  scaffold280|s     265128 TGCATACAGATGAATTTGAATGCATGTAACATCATATCCACTAGTATTAA 265177
                                 i v  v -    v  v          -i vi v v         
C rnd-1_family-        600 TGCATATACATTA-TTTGCATCCATGTAACAT-GTTCCAAGTAGTATTAA 553

  scaffold280|s     265178 ACATATAATCCTCATTTGACAT-TTCTATTCATTATCCTCATCATCTGAG 265226
                                      i     v vv -i        i     i          i
C rnd-1_family-        552 ACATATAATCCCCATTTTAGCTGCTCTATTCACTATCCCCATCATCTGAA 503

  scaffold280|s     265227 CTCTCATCTGCCGATGCCGCTTGATCTGCTGGCTGCTTCCCCCCACCATT 265276
                                      ----   --  vv  i                 v    i
C rnd-1_family-        502 CTCTCATCTGC----GCC--TTCCTCCGCTGGCTGCTTCCCCCCTCCATC 459

  scaffold280|s     265277 GTCTTCTTCCCCATCCTTCTTCACAATCTTCAACTCCGGATCTGGATATT 265326
                               i     v                            i        i 
C rnd-1_family-        458 GTCTCCTTCCACATCCTTCTTCACAATCTTCAACTCCGGGTCTGGATACT 409

  scaffold280|s     265327 TGGCATAGTAGTCAACAATCATCTCGTAGAAGTCCCAATACCTCTCAAAT 265376
                             v       i     i        i                        
C rnd-1_family-        408 TGTCATAGTAATCAACGATCATCTCATAGAAGTCCCAATACCTCTCAAAT 359

  scaffold280|s     265377 TTATCATAAAGCAACTCTGATTGACATTCCAAATTTAACACTGGATCAAA 265426
                             i     v        v  i  i  i     ?      v  vv      
C rnd-1_family-        358 TTGTCATACAGCAACTCAGACTGGCACTCCAANTTTAACTCTTTATCAAA 309

  scaffold280|s     265427 TCCTTGATATGTTCCCAAAACTGTGTAGAAATAGCCCAAACCATTCCCTG 265476
                              i              i  v        i  ?     ?          
C rnd-1_family-        308 TCCCTGATATGTTCCCAAGACAGTGTAGAAGTANCCCAANCCATTCCCTG 259

  scaffold280|s     265477 CCTTCTGTGTTGTGGTCTTGAGAGGTCCTTTCTTCACACACTTAGTAAGC 265526
                                     i  v        i  i                 ?  v   
C rnd-1_family-        258 CCTTCTGTGTCGTTGTCTTGAGGGGCCCTTTCTTCACACACTTNGTCAGC 209

  scaffold280|s     265527 ACAGCACAATCAATATCACGAAACTTTCCCGTACGATCATGATCCTCGTC 265576
                             v           v           i  v              i     
C rnd-1_family-        208 ACTGCACAATCAATCTCACGAAACTTCCCAGTACGATCATGATCTTCGTC 159

  scaffold280|s     265577 GTAAAACCCCAACCCTTCATACTTCGCTGACACCCTAGCTGCATGAACAT 265626
                           i  ?  i                 ?  i  ?     ?  ?          
C rnd-1_family-        158 ATANAATCCCAACCCTTCATACTTNGCCGANACCCTNGCNGCATGAACAT 109

  scaffold280|s     265627 CATCCCCTTTGCTACCAAACTG-ACATTCCTCCCAATCTTCAAGGTACGC 265675
                                    i    i i     -  i -          i        ?  
C rnd-1_family-        108 CATCCCCTTCGCTATCGAACTGNACGT-CCTCCCAATCCTCAAGGTANGC 60

  scaffold280|s     265676 ATGGAATACTCTCTTGGGCTCGTTAATAAGTTCCTCTGAAATGTTTCCCT 265725
                                 ?               v  ?   v      i ?   i  i  i 
C rnd-1_family-         59 ATGGAANACTCTCTTGGGCTCGATANTAACTTCCTCCGNAATATTCCCTT 10

  scaffold280|s     265726 GGCAGTACT 265734
                               i    
C rnd-1_family-          9 GGCAATACT 1

Matrix = 20p43g.matrix
Kimura (with divCpGMod) = 11.36
Transitions / transversions = 1.14 (49/43)
Gap_init rate = 0.02 (14 / 804), avg. gap size = 1.07 (15 / 14)


6993 12.48 0.44 1.06 scaffold280|size272602 265230 266371 (6350) rnd-1_family-340#Unknown 1 1135 (0) m_b2291s001i88 94143

  scaffold280|s     265230 TCATCTGCCGATGCCGCTTGATCTGCTGGCTGCTTCCCCCCACCATTGTC 265279
                                   ----   --  vv  i                 ?    i   
  rnd-1_family-          1 TCATCTGC----GCC--TTCCTCCGCTGGCTGCTTCCCCCCNCCATCGTC 44

  scaffold280|s     265280 TTCTTCCCCATCCTTCTTCACAATCTTCAACTCCGGATCTGGATATTTGG 265329
                            i     v                                     i   v
  rnd-1_family-         45 TCCTTCCACATCCTTCTTCACAATCTTCAACTCCGGATCTGGATACTTGT 94

  scaffold280|s     265330 CATAGTAGTCAACAATCATCTCGTAGAAGTCCCAATACCTCTCAAATTTA 265379
                                  i     i        i                           
  rnd-1_family-         95 CATAGTAATCAACGATCATCTCATAGAAGTCCCAATACCTCTCAAATTTA 144

  scaffold280|s     265380 TCATAAAGCAACTCTGATTGACATTCCAAATTTAACACTGGATCAAATCC 265429
                                v        ?  i     i     ?      v  vv         
  rnd-1_family-        145 TCATACAGCAACTCNGACTGACACTCCAANTTTAACTCTTTATCAAATCC 194

  scaffold280|s     265430 TTGATATGTTCCCAAAACTGTGTAGAAATAGCCCAAACCATTCCCTGCCT 265479
                           i              i  ?        i  ?     ?             
  rnd-1_family-        195 CTGATATGTTCCCAAGACNGTGTAGAAGTANCCCAANCCATTCCCTGCCT 244

  scaffold280|s     265480 TCTGTGTTGTGGTCTTGAGAGGTCCTTTCTTCACACACTTAGTAAGCACA 265529
                                  i  v                             ?  v  ?  ?
  rnd-1_family-        245 TCTGTGTCGTTGTCTTGAGAGGTCCTTTCTTCACACACTTNGTCAGNACN 294

  scaffold280|s     265530 GCACAATCAATATCACGAAACTTTCCCGTACGATCATGATCCTCGTCGTA 265579
                                      v           i  v                    i  
  rnd-1_family-        295 GCACAATCAATCTCACGAAACTTCCCAGTACGATCATGATCCTCGTCATA 344

  scaffold280|s     265580 AAACCCCAACCCTTCATACTTCGCTGACACCCTAGCTGCATGAACATCAT 265629
                               ?i   ?   i       ?  ?  ?     ?  ?        ?    
  rnd-1_family-        345 AAACNTCAANCCTCCATACTTNGCNGANACCCTNGCNGCATGAACNTCAT 394

  scaffold280|s     265630 CCCCTTTGCTACCAAACTGACATTCCTCCCAATCTTCAAGGTACGCATGG 265679
                                 i    i i                    i        ?      
  rnd-1_family-        395 CCCCTTCGCTATCGAACTGACATTCCTCCCAATCCTCAAGGTANGCATGG 444

  scaffold280|s     265680 AATACTCTCTTGGGCTCGTTAATAAGTTCCTCTGAAATGTTTCCCTGGCA 265729
                             ?               ?             i ?      ?  ?     
  rnd-1_family-        445 AANACTCTCTTGGGCTCGNTAATAAGTTCCTCCGNAATGTTNCCNTGGCA 494

  scaffold280|s     265730 GTACTCATCCAGCTTGCAATATTCAAAGTCCTCATCTGTCCACAACACAC 265779
                              ?  i  ?           i  i     ?     ?       i     
  rnd-1_family-        495 GTANTCGTCNAGCTTGCAATACTCGAAGTCNTCATCNGTCCACAGCACAC 544

  scaffold280|s     265780 CTGCACGCTGTGCCTGAATTCGCTGTGTTTGGTTCTTCTGCCTTGCAAAA 265829
                            v  v     v     ?? ?       ii vi                 i
  rnd-1_family-        545 CAGCCCGCTGAGCCTGNNTNCGCTGTGCCTCATTCTTCTGCCTTGCAAAG 594

  scaffold280|s     265830 GCTGCGCAAATTACGGACTGCTTCTTGGTTTTTTCAGCCCCTAAGTTGGT 265879
                                      ?i v              i  i  ? ??        ? i
  rnd-1_family-        595 GCTGCGCAAATNGCTGACTGCTTCTTGGTCTTCTCNGNNCCTAAGTTNGC 644

  scaffold280|s     265880 GCGCTTACCAGTCTTCTGCATCTTCATGGCCTTCCAGTGTCGCTCGGCTT 265929
                           v     ?  ??i   ? v v     i             ?     ?  i 
  rnd-1_family-        645 TCGCTTNCCNNCCTTNTTCCTCTTCGTGGCCTTCCAGTGNCGCTCNGCCT 694

  scaffold280|s     265930 GGCCACAACCTAAAACAAGAGAGCAGCTAAGACATGCACAAATT-CCAAA 265978
                           vv   vv?                         ?       vi -     
  rnd-1_family-        695 CCCCAATNCCTAAAACAAGAGAGCAGCTAAGACNTGCACAACCTGCCAAA 744

  scaffold280|s     265979 TACCTCGGTAGCAGGAACAGAATATCTCTTGTGCCACTCATAGG--ACAC 266026
                           i     i  iivv  i  i  i  ?i               i  --  i 
  rnd-1_family-        745 CACCTCAGTGAACGGGACGGAGTANTTCTTGTGCCACTCATGGGCAACGC 794

  scaffold280|s     266027 AGTTTTCGGATCACCAGCAATGATCCATATGCTTGGTCGGCTGAAGAATC 266076
                              i        vi     i ?     ?       ?i --i     ?   
  rnd-1_family-        795 AGTCTTCGGATCCTCAGCAGTNATCCANATGCTTGNCC--TTGAAGNATC 842

  scaffold280|s     266077 CCCGTCGCTTCACGTAGTCGTCTCTCTCTTCCCAGAATTTATCAACCAAC 266126
                               iivvv  v? v       v v   i ?   i  i  i    i    
  rnd-1_family-        843 CCCGCTTAGTCCNGAAGTCGTCACGCTCCTNCCAAAACTTGTCAATCAAC 892

  scaffold280|s     266127 TTTGCAAATGTCACGTTGGTGTCTTCTCCACTTTGTATTTTCCTTGGTAG 266176
                           i    v --?  v    v i           vvv ?  v  ?  v  i  
  rnd-1_family-        893 CTTGCCA--NTCCCGTTCGCGTCTTCTCCACGAAGNATGTTNCTAGGCAG 940

  scaffold280|s     266177 AAGTACTCTTTT-GATGAATTCTTCGACGGCAATGTGATTATGTGCATCC 266225
                             ii -    ?i-   ?  iiv   i  i    i-  vi vi   v    
  rnd-1_family-        941 AAACA-TCTTNCGGATNAACCGTTCAACAGCAAC-TGTCTTCGTGGATCC 988

  scaffold280|s     266226 TTGTTTGCTTCGAATGAGCAATAATGGTTGGGTTAGACGAACA-CAAGTA 266274
                           i    i             v  ?     v    i  i   ?  -   i  
  rnd-1_family-        989 CTGTTCGCTTCGAATGAGCCATNATGGTGGGGTCAGGCGANCAGCAAATA 1038

  scaffold280|s     266275 AGCAACACGGGCCCCATTTGTTAACAACCGGGGCTTGTAATGCTCCCAGA 266324
                                    ii vv i iv? i        i                   
  rnd-1_family-       1039 AGCAACACGAACAACGTCANTCAACAACCGAGGCTTGTAATGCTCCCAGA 1088

  scaffold280|s     266325 CAGCGGTAGCACGGGCAACCGTCTTCTGATTCAAATCAGTAGGTTCC 266371
                               i  i       v   ?        v ?      i         
  rnd-1_family-       1089 CAGCAGTGGCACGGGAAACNGTCTTCTGTTNCAAATCGGTAGGTTCC 1135

Matrix = 20p43g.matrix
Kimura (with divCpGMod) = 12.65
Transitions / transversions = 1.61 (87/54)
Gap_init rate = 0.01 (16 / 1141), avg. gap size = 1.06 (17 / 16)


14 15.20 11.67 1.52 scaffold280|size272602 266390 266449 (6272) (TCATCT)n#Simple_repeat 1 66 (0) m_b2291s252i3 94144

  scaffold280|s     266390 TCATCTTCATCAT-A-C-TCATCACCGAT-TTCAAACTCCTC-TC--CTT 266432
                                      v - - -     vi -  -    vvi  v  -  --   
  (TCATCT)n#Sim          1 TCATCTTCATCTTCATCTTCATCTTC-ATCTTCATCTTCATCTTCATCTT 49

  scaffold280|s     266433 CCTCTTCATCTTCATCT 266449
                            v               
  (TCATCT)n#Sim         50 CATCTTCATCTTCATCT 66

Matrix = Unknown
Transitions / transversions = 0.33 (2/6)
Gap_init rate = 0.12 (7 / 59), avg. gap size = 1.14 (8 / 7)


1798 17.71 1.70 0.56 scaffold280|size272602 266503 266854 (5867) C rnd-1_family-885#Unknown (0) 356 1 m_b2291s001i89 94145

  scaffold280|s     266503 TTTTTCATTGGAGGAACTCTTTGCACGCTGATCCATCTTGTTCTCTTTGT 266552
                            i i     ?    ?         v  i v         i          
C rnd-1_family-        356 TCTCTCATTNGAGGNACTCTTTGCCCGTTTATCCATCTTATTCTCTTTGT 307

  scaffold280|s     266553 TAAACTCT--GAAAAATGGAATTAAGAAATAGTAAGGCA--CTGCAAGTT 266598
                            i      --  v    --  v iv   i i  iv vi --  v   vv 
C rnd-1_family-        306 TGAACTCTTCGACAAAT--AAATGTGAAGTGGTGTGTTAGTCTCCAATGT 259

  scaffold280|s     266599 GACATACAACA--TAAGAAACAGCATACTCACGTTTAAGCCACTCCTTAT 266646
                            i  viv  i -- iii     ivi    i   i  v             
C rnd-1_family-        258 GGCAAGAAATAAATGGAAAACAAAGTACTTACGCTTCAGCCACTCCTTAT 209

  scaffold280|s     266647 CTGCCTTTGAAAGCTTCAACTTCGACAACTCCATATGGGGCATCCTTGAG 266696
                            ?       vv i   i     v           i         i     
C rnd-1_family-        208 CNGCCTTTGTCAACTTTAACTTGGACAACTCCATGTGGGGCATCTTTGAG 159

  scaffold280|s     266697 TCCTCAAACATACTCATGACATGTTCCATTCCTGGCCCAATCAATCTGTC 266746
                             ??vi     vi       i v      i      i ? v      i  
C rnd-1_family-        158 TCNNAGAACATCTTCATGACGTTTTCCATCCCTGGCTCNAGCAATCTATC 109

  scaffold280|s     266747 TGCCTGAGCTACGTAGTAATAGAGCTTATCCATTCCCCCCACCATGGTGT 266796
                             i   ?v?   i        v     i     ?  ?        ?    
C rnd-1_family-        108 TGTCTGNCNTACATAGTAATATAGCTTGTCCATNCCNCCCACCATNGTGT 59

  scaffold280|s     266797 CTGCTATGCGCAATATCCGATAGACAGGATAAATAGCCTGGATAATAGCA 266846
                               ?  v        v        ?     i v      i         
C rnd-1_family-         58 CTGCNATCCGCAATATACGATAGACNGGATAGAGAGCCTGAATAATAGCA 9

  scaffold280|s     266847 AAGAGACA 266854
                                i  
C rnd-1_family-          8 AAGAGGCA 1

Matrix = 20p43g.matrix
Kimura (with divCpGMod) = 21.00
Transitions / transversions = 1.38 (36/26)
Gap_init rate = 0.01 (5 / 351), avg. gap size = 1.60 (8 / 5)


21794 9.76 0.52 0.23 scaffold280|size272602 266574 269673 (3048) C rnd-1_family-195#DNA/hAT-Tag1 (0) 3109 1 m_b2291s001i90 94146

  scaffold280|s     266574 AAGAAATAGTAAGGCACTGCAAGTTGACATACAACATAAGAAACAGCATA 266623
                                            i                           i?   
C rnd-1_family-       3109 AAGAAATAGTAAGGCACCGCAAGTTGACATACAACATAAGAAACAANATA 3060

  scaffold280|s     266624 CTCACGTTTAAGCCACTCCTTATCTGCCTTTGAAAGCTTCAACTTCGACA 266673
                             i   i  v              ?       vv     i     v    
C rnd-1_family-       3059 CTTACGCTTCAGCCACTCCTTATCNGCCTTTGTCAGCTTTAACTTGGACA 3010

  scaffold280|s     266674 ACTCCATATGGGGCATCCTTGAGTCCTCAAACATACTCATGACATGTTCC 266723
                                  i         i       ???i     vi       i v    
C rnd-1_family-       3009 ACTCCATGTGGGGCATCTTTGAGTCNNNGAACATCTTCATGACGTTTTCC 2960

  scaffold280|s     266724 ATTCCTGGCCCAATCAATCTGTCTGCCTGAGCTACGTAGTAATAGAGCTT 266773
                             i      i ? v      i  i i   ?v?   i  i     v i   
C rnd-1_family-       2959 ATCCCTGGCTCNAGCAATCTATCCGTCTGNCNTACATAATAATACAACTT 2910

  scaffold280|s     266774 ATCCATTCCCCCCACCATGGTGTCTGCTATGCGCAATATCCGATAGACAG 266823
                           i     ?  ?        ?     ?  v  v     ?  v     ?  ? 
C rnd-1_family-       2909 GTCCATNCCNCCCACCATNGTGTCNGCAATCCGCAANATACGATANACNG 2860

  scaffold280|s     266824 GATAAATAGCCTGGATAATAGCAAAGAGACACTTCCAAAATTGAGTGGAA 266873
                               i ?      i              i                     
C rnd-1_family-       2859 GATAGANAGCCTGAATAATAGCAAAGAGGCACTTCCAAAATTGAGTGGAA 2810

  scaffold280|s     266874 TTAAAAATGTCAGCAAGAAATCCAAACTTCTTGTAGTCCACAAATACCGG 266923
                                i           i  ?  i           ?  v     ?  ?  
C rnd-1_family-       2809 TTAAAGATGTCAGCAAGGAANCCGAACTTCTTGTANTCAACAAANACNGG 2760

  scaffold280|s     266924 GTCCCTTGTGCAAGCCTGCAGGGTAGTCTTCAGCCTAAAGACACGGAGGA 266973
                                 ?              i ii     ?  ? v              
C rnd-1_family-       2759 GTCCCTNGTGCAAGCCTGCAGAGCGGTCTTNAGNCGAAAGACACGGAGGA 2710

  scaffold280|s     266974 ATTGTAAGAGCTCGCCAGCCATTCGACACTCTGATGGTCGTAGAAGATTT 267023
                            i    i  v   ?          ?i     ?  ?  ?  i        v
C rnd-1_family-       2709 ACTGTAGGACCTCNCCAGCCATTCNGCACTCNGANGGNCGCAGAAGATTA 2660

  scaffold280|s     267024 ATTGCCCTGCCATTGTTGTGCATCTTTGATTGCTTCACCCAGACAGACCG 267073
                             i                  i?     ??     v              
C rnd-1_family-       2659 ATCGCCCTGCCATTGTTGTGCGNCTTTGNNTGCTTGACCCAGACAGACCG 2610

  scaffold280|s     267074 AGGGCCATGCATAGTAGAGCAAAATACCTCCCTTGTCTATTAAGTGGATA 267123
                              ?        i  i    v      i  ?  v ?              
C rnd-1_family-       2609 AGGNCCATGCATGGTGGAGCCAAATACTTCNCTGGNCTATTAAGTGGATA 2560

  scaffold280|s     267124 AAGGGAGTTAGTGAAAGTAGACACAAGAAAGAAATCAACAAATGAGAGTC 267173
                              i?                   i  v                      
C rnd-1_family-       2559 AAGANAGTTAGTGAAAGTAGACACGAGTAAGAAATCAACAAATGAGAGTC 2510

  scaffold280|s     267174 ACTCACCACCTTGCACAACTTCCCGTATTCTCGCAGACAGGGCAACAGCA 267223
                                    i     ?     ?        ?              ?    
C rnd-1_family-       2509 ACTCACCACTTTGCANAACTTNCCGTATTCNCGCAGACAGGGCAANAGCA 2460

  scaffold280|s     267224 TCAACTTTCCAACAATCAGAGAGACAACATGTTCAGCTCCATGTTCAACA 267273
                              i   ii    i    i?  v     i  i  v              ?
C rnd-1_family-       2459 TCAGCTTCTCAACGATCAANGACACAACGTGCTCCGCTCCATGTTCAACN 2410

  scaffold280|s     267274 ATAGCACATGGATAATGCTGAGCAATTATTGAACCG-CCTTTTGCACATT 267322
                            i?     v  i        v  ?  ?    ?    -    i  ?     
C rnd-1_family-       2409 ACNGCACAAGGGTAATGCTGTGCNATNATTGNACCGGCCTTCTGNACATT 2360

  scaffold280|s     267323 CGATGCTCCATCAAACATTATTTGAGTCACACTACCTTTCTTGATGTTTT 267372
                           v  ?  ?           v     i  v     i              i 
C rnd-1_family-       2359 AGANGCNCCATCAAACATGATTTGGGTGACACTGCCTTTCTTGATGTTCT 2310

  scaffold280|s     267373 CTAACTTGCGGAGAACTTGTAGCATCTCC-CGGCAATGAACTTAGCATCC 267421
                            i                 i i       -i                   
C rnd-1_family-       2309 CCAACTTGCGGAGAACTTGCAACATCTCCGTGGCAATGAACTTAGCATCC 2260

  scaffold280|s     267422 TTCTTGCCACCCTCACTCATGTGCGATGTACAATCTATCACATCAAGAAC 267471
                                   i  i  i          ??        ?  v           
C rnd-1_family-       2259 TTCTTGCCGCCTTCGCTCATGTGCGNNGTACAATCNATAACATCAAGAAC 2210

  scaffold280|s     267472 ACAGGCAGGATTGCCAGGGGAGCAAGCTAAAACATTTATCAATGGTGTTG 267521
                              ?  v        ?        i  i  i     ?     ?     ? 
C rnd-1_family-       2209 ACANGCTGGATTGCCNGGGGAGCAGGCCAAGACATTNATCAANGGTGTNG 2160

  scaffold280|s     267522 TCTTGATTGTAGCACCATCCCCGTAGACAGAAATGCTGTATAAATCAGGC 267571
                                     ?  ?     v  i                 i ?i      
C rnd-1_family-       2159 TCTTGATTGTNGCNCCATCACCATAGACAGAAATGCTGTACANGTCAGGC 2110

  scaffold280|s     267572 TCTTCAAAAAGCTTGCCAGCCTCTTCATGGTAGTAGCTCTCGAAAGTTGC 267621
                                   ?      ?i      i  i  i              ?  ?  
C rnd-1_family-       2109 TCTTCAAANAGCTTGNTAGCCTCCTCGTGATAGTAGCTCTCGAANGTNGC 2060

  scaffold280|s     267622 ATCGAGAAGTTTGCCACTTACCATATTCCTGCCTGGTGGTTTATAATCGG 267671
                                 v ii i   i i    -          i  ?  i     i    
C rnd-1_family-       2059 ATCGAGCAACTCGCCGCCTACC-TATTCCTGCCCGGNGGCTTATAGTCGG 2011

  scaffold280|s     267672 CACCACACTGTTGGACTGCACGAGTATACCGGCGGAAAAGGATGCATTCT 267721
                            i                 ?    ii?    ?                 ?
C rnd-1_family-       2010 CGCCACACTGTTGGACTGCNCGAGCGNACCGNCGGAAAAGGATGCATTCN 1961

  scaffold280|s     267722 CCGATTCGGAAGGAGAGTGAATTTGCCAAGGCAAAATGAGCAAAGGCAAC 267771
                               ?i v   v ??  i  i      i i        i     ?     
C rnd-1_family-       1960 CCGANCCTGAATGNNAGCGAGTTTGCCGAAGCAAAATGGGCAAANGCAAC 1911

  scaffold280|s     267772 ATTGGCAGCCTTAACAGCATCCGGACTGCTGCGCGATCCTGTATAGTTGT 267821
                                     i v  v     v   ivi           i   ?   v  
C rnd-1_family-       1910 ATTGGCAGCCCTCACTGCATCAGGATGACTGCGCGATCCCGTANAGTAGT 1861

  scaffold280|s     267822 GGAACTGA-TTGGAAAGTGTGGTTTGGATGCTTTCTTTTTGCTTCTTATT 267870
                            i     i-    v   ?            v ii     -    i  i  
C rnd-1_family-       1860 GAAACTGGCTTGGCAAGNGTGGTTTGGATGGTCCCTTTT-GCTTTTTGTT 1812

  scaffold280|s     267871 GCCAGTAGAGCGAGATGAAGATGCTGTAGTCACACTGTTGGTGATGGGAG 267920
                            v?            i  v        i  ?                 v 
C rnd-1_family-       1811 GGNAGTAGAGCGAGACGACGATGCTGTGGTNACACTGTTGGTGATGGGTG 1762

  scaffold280|s     267921 AA-TGAACAGTCAAATCAATGGCAGTGTCA-----GCAGAACGTTTATCA 267964
                             -   v ?        ? i--    vi  -----  v v      v?v 
C rnd-1_family-       1761 AAGTGATCNGTCAAATCNAC--CAGTCCCAAAGATGCTGCACGTTTTNGA 1714

  scaffold280|s     267965 CCTCTTTTGAACAAAGATGAGAATGTGCGATTATCCGTGGAATCAAGGCT 268014
                                    iv  iv    vi vv  v  ? v   v  i vi        
C rnd-1_family-       1713 CCTCTTTTGGCCAGTGATGCAATGGTTCGNTGATCAGTAGTGTCAAGGCT 1664

  scaffold280|s     268015 TGAATGCATTCTGGCAATAGAATGTGCTTTGAAAGCTTTTGAGTCATACT 268064
                           v vi vi ?ii ?     ?  ?                 v v        
C rnd-1_family-       1663 GGCGTTTANCTTNGCAATNGANTGTGCTTTGAAAGCTTTGGTGTCATACT 1614

  scaffold280|s     268065 TAGACCTGTAGAAAGTGAGGTAGGCATCCTTGTAACGAGGACTTATGCTC 268114
                            i           iv   ?      v   i    i  i   viv  vv  
C rnd-1_family-       1613 TGGACCTGTAGAAGTTGANGTAGGCTTCCCTGTAGCGGGGAGCAATTGTC 1564

  scaffold280|s     268115 CCCTTGCAAGCCTTGATGTCCTTCACTATTCCAACAACATGTCCAAGGGC 268164
                             ii i  i              v  v  ?  ?  ?     ?  ?  ?  
C rnd-1_family-       1563 CCTCTACAGGCCTTGATGTCCTTGACAATNCCNACNACATGNCCNAGNGC 1514

  scaffold280|s     268165 CTTAGTGGCATTGTGCTCAAACCACTCTTGCCCACAATGGCCGCATCGCC 268214
                              ?                       i     i  i        v    
C rnd-1_family-       1513 CTTNGTGGCATTGTGCTCAAACCACTCCTGCCCGCAGTGGCCGCAGCGCC 1464

  scaffold280|s     268215 ACTTCTTCCTTCCTGTTAATTCATCCTGAAACTTGATCATCATGTCTGAA 268264
                                  i vv  ?  i v?  i  ?   ?    vi              
C rnd-1_family-       1463 ACTTCTTTCGGCCNGTCACNTCGTCNTGANACTTCGTCATCATGTCTGAA 1414

  scaffold280|s     268265 TCCCAAATGGAATTCAGGACTAGTGGCGCCACTTGAATCTCTGGAGGAGG 268314
                                         v       i?  ?  ? ?i  ?   v ?     i  
C rnd-1_family-       1413 TCCCAAATGGAATTGAGGACTAANGGNGCNANCTGNATCACNGGAGGGGG 1364

  scaffold280|s     268315 TGGCATCTCTGCCTTATCAAACAGTTCATCAAGAGGCCTTGGAGTTACAT 268364
                           i        i     -i          ?  ?  i           i  i 
C rnd-1_family-       1363 CGGCATCTCCGCCTT-CCAAACAGTTCNTCNAGGGGCCTTGGAGTCACGT 1315

  scaffold280|s     268365 CATCAGGGATGTCATCCTCAATTGCCAAAACCATAATGGAACCCTTTTAT 268414
                                    ?   ?  i         i                       
C rnd-1_family-       1314 CATCAGGGANGTCNTCTTCAATTGCCGAAACCATAATGGAACCCTTTTAT 1265

  scaffold280|s     268415 GGCAACAGTAAAGGGAGTGTTATTTACCAATTAAATAATTCAAAACCAAA 268464
                                 i                                  i        
C rnd-1_family-       1264 GGCAACGGTAAAGGGAGTGTTATTTACCAATTAAATAATTCGAAACCAAA 1215

  scaffold280|s     268465 GATAAAGATGGAGTCTTTTGCCATACGACGACTTACCGGTCGCCGGAGGG 268514
                                                                             
C rnd-1_family-       1214 GATAAAGATGGAGTCTTTTGCCATACGACGACTTACCGGTCGCCGGAGGG 1165

  scaffold280|s     268515 TTAAAACAGATGCTGTTGTCGCTAATCAAGTTGTGGGTGGGGTCAGATTG 268564
                                                   ?  i         i            
C rnd-1_family-       1164 TTAAAACAGATGCTGTTGTCGCTANTCGAGTTGTGGGCGGGGTCAGATTG 1115

  scaffold280|s     268565 GTTGTACAAGGGCTGTGGGCCAAGGGTATTGAACAAATGTGTAAGTTACC 268614
                                  i                                  ?       
C rnd-1_family-       1114 GTTGTACGAGGGCTGTGGGCCAAGGGTATTGAACAAATGTGTNAGTTACC 1065

  scaffold280|s     268615 AATTTAAAAGTTCGAATCCAACAATAAAAAGGGTGAGACTTTTGACCCAG 268664
                               ?           ?                           ?     
C rnd-1_family-       1064 AATTNAAAAGTTCGAANCCAACAATAAAAAGGGTGAGACTTTTGNCCCAG 1015

  scaffold280|s     268665 GAAGACTTACCAGTCGCCGGAGGGTTCAAACAGATGCTGTTGTCCCTGTT 268714
                             i        i                        v  i      i   
C rnd-1_family-       1014 GAGGACTTACCGGTCGCCGGAGGGTTCAAACAGATGGTGCTGTCCCCGTT 965

  scaffold280|s     268715 CGAGTTGTGGGTGCGGTCAGATTGGTTGTTGAAGGGCTGTGGGCCAAGGG 268764
                                                        ?  ?  ?              
C rnd-1_family-        964 CGAGTTGTGGGTGCGGTCAGATTGGTTGTNGANGGNCTGTGGGCCAAGGG 915

  scaffold280|s     268765 TGTTGGATAAATGTGTGAGTTACCAATTAAAAAGTTCGAATCCAACAATA 268814
                                      i                            ?         
C rnd-1_family-        914 TGTTGGATAAACGTGTGAGTTACCAATTAAAAAGTTCGAANCCAACAATA 865

  scaffold280|s     268815 AAAGGGTGAGACTTTTGACACAGGAAGACTTACCGGTCGCCAGAGGGTTA 268864
                                            ? ?     i               i       v
C rnd-1_family-        864 AAAGGGTGAGACTTTTGNCNCAGGAGGACTTACCGGTCGCCGGAGGGTTC 815

  scaffold280|s     268865 AAACAGATGCTGTTGTCCCTGTTCGAGTTGTGGGTGGGGTAAGATTGGTT 268914
                                       i                           v         
C rnd-1_family-        814 AAACAGATGCTGCTGTCCCTGTTCGAGTTGTGGGTGGGGTCAGATTGGTT 765

  scaffold280|s     268915 GTAGATGGTCTG-GGGAAGAATTATGGAGAGCAATTGGTGAAAATGTTAT 268963
                                       -       i                             
C rnd-1_family-        764 GTAGATGGTCTGTGGGAAGAGTTATGGAGAGCAATTGGTGAAAATGTTAT 715

  scaffold280|s     268964 CTTTTGAATTGAAAGTTGTTAAAAAA-AACAATCAATGAAATAAAAATGG 269012
                                           i         -         iv            
C rnd-1_family-        714 CTTTTGAATTGAAAGTCGTTAAAAAACAACAATCAACCAAATAAAAATGG 665

  scaffold280|s     269013 CCCAAAGGCAAAAGCGAGCGAACCTCTGCCGTTGCCAAGAGACCGTTGCA 269062
                                 i                                           
C rnd-1_family-        664 CCCAAAAGCAAAAGCGAGCGAACCTCTGCCGTTGCCAAGAGACCGTTGCA 615

  scaffold280|s     269063 ATGAGAATGGTGAGTTCCGATTTGGAGGGGATGTTGAAGGGAAGCAGCTA 269112
                                                                             
C rnd-1_family-        614 ATGAGAATGGTGAGTTCCGATTTGGAGGGGATGTTGAAGGGAAGCAGCTA 565

  scaffold280|s     269113 TGGGCGATTGAGAAGGGAGGCGGCGGAACTTCCCTGGTGTTAGCCAAGCC 269162
                                                                             
C rnd-1_family-        564 TGGGCGATTGAGAAGGGAGGCGGCGGAACTTCCCTGGTGTTAGCCAAGCC 515

  scaffold280|s     269163 AAAATTCGACTGCCACGAAAAAGTGATGTTGCGTCGCCCAA--AAAGAAT 269210
                                                    ?              ?--  i    
C rnd-1_family-        514 AAAATTCGACTGCCACGAAAAAGTGNTGTTGCGTCGCCCANAGAAGGAAT 465

  scaffold280|s     269211 CAGAGTGATTCCTTCAACACGGTGGTAGCGACGAGTGTTGCGGCGAGAAT 269260
                            i                                 i              
C rnd-1_family-        464 CGGAGTGATTCCTTCAACACGGTGGTAGCGACGAGCGTTGCGGCGAGAAT 415

  scaffold280|s     269261 GGTGCGTTCCGATTTGGGGGGGAGGTTGATGGGAAGCAGCTATGGGTGAC 269310
                                    ?                   ?            v   v iv
C rnd-1_family-        414 GGTGCGTTCNGATTTGGGGGGGAGGTTGANGGGAAGCAGCTAGGGGAGGG 365

  scaffold280|s     269311 GGAGAAGGGTGGCGGCGGAAATTCTCATCGTTGCGTGAATGCGGTGAGCT 269360
                                    i                  i         i         v 
C rnd-1_family-        364 GGAGAAGGGCGGCGGCGGAAATTCTCATTGTTGCGTGAGTGCGGTGAGGT 315

  scaffold280|s     269361 GAGCAGGATG--TGTGACAATGTGCTGCATGCGATCGCAGTTGAGCCACA 269408
                               i     --  i i ?i             ?    i          i
C rnd-1_family-        314 GAGCGGGATGGCTGCGGCNGTGTGCTGCATGCGNTCGCGGTTGAGCCACG 265

  scaffold280|s     269409 TGAGAATTTGAGGCCAGCAGCTGCTTGGCACGCGTGCGTGAGCTTGCTGG 269458
                                  ?        v    v  -    i i            v  vv 
C rnd-1_family-        264 TGAGAATNTGAGGCCACCAGCAGC-TGGCGCACGTGCGTGAGCTGGCATG 216

  scaffold280|s     269459 TGGCCAGACCGTGCTTTGCAAATAACTTGGGTGCGATATCAAGCTAAATG 269508
                                      i  -i  v    v       v     vi  ?       ?
C rnd-1_family-        215 TGGCCAGACCGCGC-CTGAAAATTACTTGGGAGCGATTCCANGCTAAATN 167

  scaffold280|s     269509 AATCAGTTACTGCACTACATTGTCCGTTACTGAAAAATGAAC-TTTACAC 269557
                               v       vi    i i iv               ii -       
C rnd-1_family-        166 AATCTGTTACTGGGCTACGTCGCACGTTACTGAAAAATGGGCATTTACAC 117

  scaffold280|s     269558 ACCCTCACAGTAAAGTGTAGTAAAGACAGTATCTCACAGTAACAGAAATG 269607
                           i     i          ?      v      v iv          ?    
C rnd-1_family-        116 GCCCTCGCAGTAAAGTGNAGTAAACACAGTAGCCGACAGTAACAGNAATG 67

  scaffold280|s     269608 ACCAAAATAGACGGGATTTTTTCAGTAATTTACTTTACGGAGTAAATTAC 269657
                           i      v  i i v vvvv i   v   iviv   v v      ?    
C rnd-1_family-         66 GCCAAAAAAGGCAGTAAGAATCCAGGAATCGGATTTCCTGAGTAANTTAC 17

  scaffold280|s     269658 TCAGTAAAGTGAAACT 269673
                                  vv       
C rnd-1_family-         16 TCAGTAATTTGAAACT 1

Matrix = 20p43g.matrix
Kimura (with divCpGMod) = 9.07
Transitions / transversions = 1.65 (188/114)
Gap_init rate = 0.01 (17 / 3099), avg. gap size = 1.35 (23 / 17)


1031 10.87 0.00 0.00 scaffold280|size272602 269674 269811 (2910) C genome_2_5130#DNA (427) 138 1 m_b2291s001i91 94147

  scaffold280|s     269674 TAGCCTGTTACCCAAAAATTACCCTACAAGTTTGGGCGAAATTTCCGGTT 269723
                             i          i  vv       v              v         
C genome_2_5130        138 TAACCTGTTACCCGAACTTTACCCTTCAAGTTTGGGCGAACTTTCCGGTT 89

  scaffold280|s     269724 GTAAGGATGGAGATTCACGTACCCATACCTGAACTACACATAAAAATCGA 269773
                                  i                i    ii        i       v  
C genome_2_5130         88 GTAAGGACGGAGATTCACGTACCCGTACCCAAACTACACGTAAAAATAGA 39

  scaffold280|s     269774 ACTTCAGGTACAGGTGCCGGTGACTGTAAGGTTGGGCC 269811
                                i     i   i                      
C genome_2_5130         38 ACTTCGGGTACGGGTACCGGTGACTGTAAGGTTGGGCC 1

Matrix = 20p43g.matrix
Kimura (with divCpGMod) = 7.31
Transitions / transversions = 2.00 (10/5)
Gap_init rate = 0.00 (0 / 137), avg. gap size = 0.0 (0 / 0)


723 5.56 0.00 0.00 scaffold280|size272602 269812 269901 (2820) C genome_1_5829#DNA (461) 90 1 m_b2291s001i92 94138

  scaffold280|s     269812 TGAGATAGAAACACAAGAAAAATCATTGCATGATCCACGCAGGATTGCTT 269861
                                                                 i         v 
C genome_1_5829         90 TGAGATAGAAACACAAGAAAAATCATTGCATGATCCACACAGGATTGCAT 41

  scaffold280|s     269862 TAGGGCATATCCCTTCCAGACATATGTTTCCTGCAACTCC 269901
                             v   v                   v             
C genome_1_5829         40 TATGGCCTATCCCTTCCAGACATATGATTCCTGCAACTCC 1

Matrix = 20p43g.matrix
Kimura (with divCpGMod) = 5.78
Transitions / transversions = 0.25 (1/4)
Gap_init rate = 0.00 (0 / 89), avg. gap size = 0.0 (0 / 0)


1467 19.56 3.58 2.36 scaffold280|size272602 269902 270236 (2485) genome_10_2906#DNA 7 345 (400) m_b2291s001i93 94148

  scaffold280|s     269902 CAGGCAAATACGCTTTTCAAAACAGAGGAAGTAGATGTTGTGACTGTATA 269951
                               i     i i                       i   i  ii v   
  genome_10_290          7 CAGGTAAATATGTTTTTCAAAACAGAGGAAGTAGATATTGCGATCGAATA 56

  scaffold280|s     269952 AGTATTTAAACTGATGATTGTGATACAAAAATTTCTTGGGCTTCTCGACG 270001
                                i v   v      v  v i        v             ivi 
  genome_10_290         57 AGTATCTCAACGGATGATAGTCACACAAAAATGTCTTGGGCTTCTCATTG 106

  scaffold280|s     270002 AAAGATTTATTCCTTAGGCCTAAGGAAATAAGCAATCTTGTATGATGATT 270051
                           v    v       v         v    v    i     v i  iii   
  genome_10_290        107 TAAGAATTATTCCATAGGCCTAATGAAAAAAGCGATCTTTTGTGGCAATT 156

  scaffold280|s     270052 GACACCAATATG--GGACTCTGCAAGACATGCTGGTCTATTTATCTTCAA 270099
                              i        --i  ---   i vv  ---- ii v    v       
  genome_10_290        157 GACGCCAATATGATAGA---TGCGACTCA----GACCGATTTCTCTTCAA 199

  scaffold280|s     270100 ATTGTTGAG-AAAATCAGGCAG-CTTTGGCAGACGTTGGCAGGT--CTTC 270145
                              v i   -            -           v         --  v 
  genome_10_290        200 ATTCTCGAGAAAAATCAGGCAGACTTTGGCAGACTTTGGCAGGTTACTGC 249

  scaffold280|s     270146 CAAAGACTGCCACACTCT------GCCAATGCGAAAAAAGTTAGTCTCAT 270189
                                v      v v v ------ ii i v  - vi    i   i    
  genome_10_290        250 CAAAGTCTGCCAAAGTATCAAGAAGTTAGTCCG-ATGAAGTCAGTTTCAT 298

  scaffold280|s     270190 TGGTGATCACGTAAGAATTAGGTTATTCATTTCCTATTGGTATTGTG 270236
                            v i   i     i       v     i     ii   v  i     
  genome_10_290        299 TCGCGATTACGTAGGAATTAGTTTATTTATTTCTCATTCGTGTTGTG 345

Matrix = 20p43g.matrix
Kimura (with divCpGMod) = 20.22
Transitions / transversions = 1.21 (35/29)
Gap_init rate = 0.04 (13 / 334), avg. gap size = 1.54 (20 / 13)


339 21.88 0.00 0.00 scaffold280|size272602 270295 270358 (2363) genome_7_3728#DNA 83 146 (306) m_b2291s001i94 94149

  scaffold280|s     270295 CAATTCTACGCTAAGTAAGTGAAGCTATATATATCAGTTAATTTTTTGGA 270344
                                      i   v   v   i    i   i    i  v       ii
  genome_7_3728         83 CAATTCTACGCCAAGAAAGGGAAACTATGTATGTCAGCTATTTTTTTGAG 132

  scaffold280|s     270345 CGTGTCTACCGTAA 270358
                             i i   v i   
  genome_7_3728        133 CGCGCCTAGCATAA 146

Matrix = 20p43g.matrix
Kimura (with divCpGMod) = 24.64
Transitions / transversions = 2.50 (10/4)
Gap_init rate = 0.00 (0 / 63), avg. gap size = 0.0 (0 / 0)


3286 8.70 0.23 0.46 scaffold280|size272602 270353 270791 (1930) C genome_8_22558#DNA (0) 438 1 m_b2291s001i95 94150

  scaffold280|s     270353 CCGTAATTACCGGCGTATAAGAACCACCGGTGTATAAGAACCACCACTGC 270402
                                     i  i           i        v i             
C genome_8_2255        438 CCGTAATTACTGGTGTATAAGAACCGCCGGTGTAAAGGAACCACCACTGC 389

  scaffold280|s     270403 AAAATGACCCATTTCAACGGACATTTTCCATTTTGGTCAATTAACACACT 270452
                                          i             i   i  i  i          
C genome_8_2255        388 AAAATGACCCATTTCGACGGACATTTTCCGTTTCGGCCAGTTAACACACT 339

  scaffold280|s     270453 CTGTTGACTCTTAACGGTGGTTATTTAGATTCTCCTCATCAGTAACAACA 270502
                                      v   iv    i                  i v i   i 
C genome_8_2255        338 CTGTTGACTCTAAACATTGGTCATTTAGATTCTCCTCATCGGGAGCAATA 289

  scaffold280|s     270503 CGCCCATATGTTTATGTCCACATGGGTAAGATTATTCACTGAGTTAAACA 270552
                                        vv            vvv               iv  v
C genome_8_2255        288 CGCCCATATGTTTCGGTCCACATGGGTCCCATTATTCACTGAGTTGCACT 239

  scaffold280|s     270553 ACTATGACCGAAAACTCACCACACATCATGCACACAACAAACACACACAT 270602
                                                       i  v                  
C genome_8_2255        238 ACTATGACCGAAAACTCACCACACATCACGCTCACAACAAACACACACAT 189

  scaffold280|s     270603 CACATGGACGAGCTATGGTTGAAAGGGTACATAGTGGCTACCTCCAAGTA 270652
                               i        v                                    
C genome_8_2255        188 CACACGGACGAGCAATGGTTGAAAGGGTACATAGTGGCTACCTCCAAGTA 139

  scaffold280|s     270653 AATAGGGTAAT-TTTTCAGATACAGTTATTTTTTCATCGCGGTGGGGAGA 270701
                                      -            v                         
C genome_8_2255        138 AATAGGGTAATTTTTTCAGATACATTTATTTTTTCATCGCGGTGGGGAGA 89

  scaffold280|s     270702 CTCTCACTTTATTCATAGAATAAGAACCACTTTTTGTATCTTTTGAAAAT 270751
                           --  v    i    i   v             v                 
C genome_8_2255         88 --CTAACTTCATTCGTAGTATAAGAACCACTTATTGTATCTTTTGAAAAT 41

  scaffold280|s     270752 GACCGGAGATTTTGTGGTTCTTATACACCGGTAATTACGG 270791
                                  v                     i          
C genome_8_2255         40 GACCGGACATTTTGTGGTTCTTATACACCAGTAATTACGG 1

Matrix = 20p43g.matrix
Kimura (with divCpGMod) = 7.40
Transitions / transversions = 1.11 (20/18)
Gap_init rate = 0.01 (3 / 438), avg. gap size = 1.00 (3 / 3)


781 19.04 2.34 1.74 scaffold280|size272602 270792 270962 (1759) genome_7_3728#DNA 139 310 (142) m_b2291s001i96 94151

  scaffold280|s     270792 TAGCATAAAAATTGATATCACGTTAGAAGATTGTCGAAAAATAACTGACA 270841
                                      v  i   iv i v       v                  
  genome_7_3728        139 TAGCATAAAAAATGGTATTCCATAAGAAGATGGTCGAAAAATAACTGACA 188

  scaffold280|s     270842 TTTTGCTCTACCTAC-AAACATACTAGATTCTACGAGGAACTATAATGAA 270890
                            v         v   -   v    i                   i     
  genome_7_3728        189 TATTGCTCTACGTACAAAAAATACCAGATTCTACGAGGAACTATGATGAA 238

  scaffold280|s     270891 TCATTA---CAGATACTACAGTGTTGCGGAGATCTACCATGACAACACCT 270937
                                 ---    ---v vi    vvvi      i vii    i  v   
  genome_7_3728        239 TCATTATGTCAGA---GAAGGTGTGTAAGAGATCCAATGTGACGACCCCT 285

  scaffold280|s     270938 TCCTAGTAGAATAGGCTTCCAGGAA 270962
                                i i  v ii v  v      
  genome_7_3728        286 TCCTAATGGATTGAGGTTACAGGAA 310

Matrix = 20p43g.matrix
Kimura (with divCpGMod) = 21.32
Transitions / transversions = 0.88 (15/17)
Gap_init rate = 0.03 (5 / 170), avg. gap size = 1.40 (7 / 5)


685 12.62 0.00 0.00 scaffold280|size272602 270963 271065 (1656) genome_1_18143#DNA 384 486 (3) m_b2291s001i97 94152

  scaffold280|s     270963 CCAAAGGGTTTTGCTTTCTTTAAGGCGTCTCAGGGGTTGGATATTGAGGC 271012
                                         v     vi v v                        
  genome_1_1814        384 CCAAAGGGTTTTGCATTCTTGGACGGGTCTCAGGGGTTGGATATTGAGGC 433

  scaffold280|s     271013 TGCATCACTGGCCAAAGATATCTGACATATAGTGGTCCAAACTCTATTCT 271062
                           ii  iv v                   v       v        v     
  genome_1_1814        434 CACACGAGTGGCCAAAGATATCTGACAAATAGTGGGCCAAACTCAATTCT 483

  scaffold280|s     271063 GAC 271065
                              
  genome_1_1814        484 GAC 486

Matrix = 20p43g.matrix
Kimura (with divCpGMod) = 12.79
Transitions / transversions = 0.44 (4/9)
Gap_init rate = 0.00 (0 / 102), avg. gap size = 0.0 (0 / 0)


623 15.60 0.00 0.00 scaffold280|size272602 271071 271179 (1542) genome_9_21378#DNA 456 564 (0) m_b2291s001i98 94153

  scaffold280|s     271071 CAAAAATGCAAAATGTTGTCTAAGTGGGAATTGCCAAGGATTTGTAATCG 271120
                                       vv      v    iii    i  v              
  genome_9_2137        456 CAAAAATGCAAATAGTTGTCAAAGTAAAAATTACCCAGGATTTGTAATCG 505

  scaffold280|s     271121 CCGAAAGAAATAATTACAATTGTCATGGAATCACAAACTACCTAACTTTT 271170
                             i   i  v vv  i         v           i            
  genome_9_2137        506 CCAAAAAAATTTTTTGCAATTGTCAAGGAATCACAAATTACCTAACTTTT 555

  scaffold280|s     271171 GGACTAACA 271179
                             v      
  genome_9_2137        556 GGCCTAACA 564

Matrix = 20p43g.matrix
Kimura (with divCpGMod) = 17.54
Transitions / transversions = 0.89 (8/9)
Gap_init rate = 0.00 (0 / 108), avg. gap size = 0.0 (0 / 0)


4338 1.88 0.00 0.00 scaffold280|size272602 271268 271745 (976) C genome_5_6940#DNA (0) 530 53 m_b2291s001i99 94154

  scaffold280|s     271268 TGTTGCAGCTAATTCTGAAACACCCGTTGTTCCAGAACAACGGACCCGTG 271317
                                                           i          i      
C genome_5_6940        530 TGTTGCAGCTAATTCTGAAACACCCGTTGTTCTAGAACAACGGGCCCGTG 481

  scaffold280|s     271318 GAAGTAAAACACCCACGTGTTCTAGTTCCACGGTGCATAGTGTGCAGCTA 271367
                                                                     i       
C genome_5_6940        480 GAAGTAAAACACCCACGTGTTCTAGTTCCACGGTGCATAGTGCGCAGCTA 431

  scaffold280|s     271368 AAACTGAAACAGCCGTCATTCTAGAACAACGGTACTCCTTCAACCCCGTG 271417
                                                                             
C genome_5_6940        430 AAACTGAAACAGCCGTCATTCTAGAACAACGGTACTCCTTCAACCCCGTG 381

  scaffold280|s     271418 GAACTAGAACACCCGTTGACACATACTCATGTAACCCTACGAAACGACCG 271467
                                                                             
C genome_5_6940        380 GAACTAGAACACCCGTTGACACATACTCATGTAACCCTACGAAACGACCG 331

  scaffold280|s     271468 CCAACAGGGCTGTGTACTGTTTACCTTGCATTCTCTAGCCACTATCATTG 271517
                                     i                                       
C genome_5_6940        330 CCAACAGGGCCGTGTACTGTTTACCTTGCATTCTCTAGCCACTATCATTG 281

  scaffold280|s     271518 TTTACGTACATTTTTTGGGTAGTATCATACCTGTAAAAGTTACTAGAATT 271567
                                                                             
C genome_5_6940        280 TTTACGTACATTTTTTGGGTAGTATCATACCTGTAAAAGTTACTAGAATT 231

  scaffold280|s     271568 ATATAGAGGTAACAAATCAATTTACATGACAATCAAAGGTATGGCACTAC 271617
                                                                             
C genome_5_6940        230 ATATAGAGGTAACAAATCAATTTACATGACAATCAAAGGTATGGCACTAC 181

  scaffold280|s     271618 CTATCACATTGTAGAAACCAGATGATGGTTGAGTTGCGAGAAAGTCTTCT 271667
                                                                             
C genome_5_6940        180 CTATCACATTGTAGAAACCAGATGATGGTTGAGTTGCGAGAAAGTCTTCT 131

  scaffold280|s     271668 TTATGTCCAAAAGATAGTAGTGTGTTCTTTATGTCCAAAAGTTGGTGCAA 271717
                                                                      i      
C genome_5_6940        130 TTATGTCCAAAAGATAGTAGTGTGTTCTTTATGTCCAAAAGTTAGTGCAA 81

  scaffold280|s     271718 ACCCATCCTGTTGTTCTAAAATTACTAG 271745
                               i                iv  v  
C genome_5_6940         80 ACCCGTCCTGTTGTTCTAAAACAACGAG 53

Matrix = 20p43g.matrix
Kimura (with divCpGMod) = 1.33
Transitions / transversions = 3.50 (7/2)
Gap_init rate = 0.00 (0 / 477), avg. gap size = 0.0 (0 / 0)


313 5.13 0.00 0.00 scaffold280|size272602 271732 271770 (951) C rnd-5_family-2086#Unknown (420) 625 587 m_b2291s001i100 94155

  scaffold280|s     271732 TCTAAAATTACTAGCAGCCGCTGCAAGATTTTTTAGCAG 271770
                               v?            i                    
C rnd-5_family-        625 TCTACNATTACTAGCAGCTGCTGCAAGATTTTTTAGCAG 587

Matrix = 20p43g.matrix
Kimura (with divCpGMod) = 5.46
Transitions / transversions = 1.00 (1/1)
Gap_init rate = 0.00 (0 / 38), avg. gap size = 0.0 (0 / 0)


4880 2.66 0.53 0.00 scaffold280|size272602 271738 272301 (420) C rnd-1_family-116#Unknown (0) 949 383 m_b2291s001i101 94156

  scaffold280|s     271738 ATTACTAGCAGCCGCTGCAAGATTTTTT-AGCAGTTGCTTATAGTTATGT 271786
                                                       -                     
C rnd-1_family-        949 ATTACTAGCAGCCGCTGCAAGATTTTTTTAGCAGTTGCTTATAGTTATGT 900

  scaffold280|s     271787 GTTTTTGCATATGTATAGATGTATAGAGGGAGAGGTAGGTAGGTCATAAG 271836
                                                                             
C rnd-1_family-        899 GTTTTTGCATATGTATAGATGTATAGAGGGAGAGGTAGGTAGGTCATAAG 850

  scaffold280|s     271837 GAATGTGTGAGGAATGCCCATGAGTCAGCAAAAAGGTTATGACTGAATGT 271886
                                                                             
C rnd-1_family-        849 GAATGTGTGAGGAATGCCCATGAGTCAGCAAAAAGGTTATGACTGAATGT 800

  scaffold280|s     271887 TATGTGGTCACAATGCTATTTTGATTGTGGCAATATTCAGTGTGTTGTTG 271936
                                      i             i                        
C rnd-1_family-        799 TATGTGGTCACGATGCTATTTTGATCGTGGCAATATTCAGTGTGTTGTTG 750

  scaffold280|s     271937 TTACGTCACATTATTCCGATTCTTATCATCTGTTTAGAACTTTGGGCGGA 271986
                                                                             
C rnd-1_family-        749 TTACGTCACATTATTCCGATTCTTATCATCTGTTTAGAACTTTGGGCGGA 700

  scaffold280|s     271987 GTAGTACCGTTTAGTGTTGTGTTTCCAGGCTGTGCAGTTTTGAAATTCTT 272036
                                            i            i                   
C rnd-1_family-        699 GTAGTACCGTTTAGTGTCGTGTTTCCAGGCCGTGCAGTTTTGAAATTCTT 650

  scaffold280|s     272037 AATAGTGAATGTTTTGACAGGGAGGGGCAATAGAGCACTATTATGTGTTG 272086
                              v                ?                             
C rnd-1_family-        649 AATCGTGAATGTTTTGACAGNGAGGGGCAATAGAGCACTATTATGTGTTG 600

  scaffold280|s     272087 AAGTTAGAATAGTAGTTTCGAATCATGTCAAATCATTCGTTTTTTCACAC 272136
                                                                         i   
C rnd-1_family-        599 AAGTTAGAATAGTAGTTTCGAATCATGTCAAATCATTCGTTTTTTCGCAC 550

  scaffold280|s     272137 ACATAATCTCAATAAGTTTTCAAATGTTTTTGTGTCTAGCAACGACCGAC 272186
                                     ?                                     v 
C rnd-1_family-        549 ACATAATCTCNATAAGTTTTCAAATGTTTTTGTGTCTAGCAACGACCGCC 500

  scaffold280|s     272187 ACAGTGTCTTGTCAATAATAAATTACTATTGGTGAGTCCATCATGTTGAC 272236
                                  i                               i          
C rnd-1_family-        499 ACAGTGTTTTGTCAATAATAAATTACTATTGGTGAGTCCGTCATGTTGAC 450

  scaffold280|s     272237 CGGTGTCATGTCAACAGAGCCGCCGAAGCGCCGTTGTGTTAAGTGCATTA 272286
                              i           i                              i   
C rnd-1_family-        449 CGGCGTCATGTCAACGGAGCCGCCGAAGCGCCGTTGTGTTAAGTGCGTTA 400

  scaffold280|s     272287 TGACAAATT--GTATTG 272301
                               i   i--  i   
C rnd-1_family-        399 TGACGAATCAGGTGTTG 383

Matrix = 20p43g.matrix
Kimura (with divCpGMod) = 1.08
Transitions / transversions = 6.50 (13/2)
Gap_init rate = 0.00 (2 / 563), avg. gap size = 1.50 (3 / 2)


2902 4.38 2.47 0.00 scaffold280|size272602 272357 272721 (0) C rnd-1_family-116#Unknown (557) 392 19 m_b2291s001i102 94156

  scaffold280|s     272357 TCAGGTGTTGGTGACATCGTATTCGTTCATTGTCGACGCAACTGCCGCTG 272406
                                        i i   i          i        i          
C rnd-1_family-        392 TCAGGTGTTGGTGGCGTCGCATTCGTTCATCGTCGACGCGACTGCCGCTG 343

  scaffold280|s     272407 -CG-CATCTCTTTGCTCCGTTCGGGGGG-CAGATCTGACTCGCAGATTTG 272453
                           -  - i                      -                     
C rnd-1_family-        342 TCGTCGTCTCTTTGCTCCGTTCGGGGGGGCAGATCTGACTCGCAGATTTG 293

  scaffold280|s     272454 CTGTGGTCTGCATGTGTTTTTAGTTGTGTTGTGGTTGGGGGTTGTATTGT 272503
                                      i                                      
C rnd-1_family-        292 CTGTGGTCTGCGTGTGTTTTTAGTTGTGTTGTGGTTGGGGGTTGTATTGT 243

  scaffold280|s     272504 GTGTTCATTTCTCTTTGTCGACGTGACCACATTTGGTTGTCGTCGAAATG 272553
                                   i                   i        i            
C rnd-1_family-        242 GTGTTCATCTCTCTTTGTCGACGTGACCGCATTTGGTCGTCGTCGAAATG 193

  scaffold280|s     272554 AGCGCATTCGCTCTCCGTCGATGTGAGCACATTTGCTCGTCATGGAAGTA 272603
                                                       i            i        
C rnd-1_family-        192 AGCGCATTCGCTCTCCGTCGATGTGAGCGCATTTGCTCGTCGTGGAAGTA 143

  scaffold280|s     272604 ATTGCTTCGTTCCTCATGGAAGCGGGTGTATTTGCCGGTCGTCGAAGTGA 272653
                                                                             
C rnd-1_family-        142 ATTGCTTCGTTCCTCATGGAAGCGGGTGTATTTGCCGGTCGTCGAAGTGA 93

  scaffold280|s     272654 TAGCTTTTTATTGTCATTGACGTGAGCGCATACGCTCTT------CGTGA 272697
                                            i             ?       ------     
C rnd-1_family-         92 TAGCTTTTTATTGTCATCGACGTGAGCGCATNCGCTCTTCGTCGACGTGA 43

  scaffold280|s     272698 GCTAATACGCTCTTCGTTGACATG 272721
                             vv  ?              i  
C rnd-1_family-         42 GCGCATNCGCTCTTCGTTGACGTG 19

Matrix = 20p43g.matrix
Kimura (with divCpGMod) = 1.70
Transitions / transversions = 7.00 (14/2)
Gap_init rate = 0.01 (4 / 364), avg. gap size = 2.25 (9 / 4)


1075 21.84 6.56 0.93 scaffold281|size369967 6392 6696 (363082) rnd-1_family-509#Unknown 8 329 (804) m_b1967s001i0 94157

  scaffold281|s       6392 GGATGCCCTCCAATTTTTTTATCCACAATCATCTTCTTAACTATCTTGGT 6441
                                   i   ? i  i      vi      vvii    i?  i  ?  
  rnd-1_family-          8 GGATGCCCCCCANTCTTCTTATCCCTAATCATAGCTTTAATNATTTTNGT 57

  scaffold281|s       6442 AACGGACAAATTGGACTCATCAGCTCTATAAATCAAATCAATTGCCC-GT 6490
                              i ?        ? i   v i ???       vv    vvv    -? 
  rnd-1_family-         58 AACAGNCAAATTGGNCCCATAAACNNNATAAATCTTATCACAAGCCCTNT 107

  scaffold281|s       6491 CAGCACTATGCCCCGCCCAAAC-------------------AAAAAACAT 6521
                            v   v i?i        v   -------------------    v    
  rnd-1_family-        108 CTGCAGTGNACCCCGCCCTAACCAACTCACCGACCTTCTCCAAAACACAT 157

  scaffold281|s       6522 TCCTCTTGTAATATTTATATCGATCTGCTCATCTCTCCAAAGTATTCCAA 6571
                                ii   i  i  i  ii?i  ivi? vi     i??v i?v ?v  
  rnd-1_family-        158 TCCTCCCGTAGTACTTGTACTNGTCCTTNCCCCTCTCTNNCGCNGTNAAA 207

  scaffold281|s       6572 TCCTTTGCAGCTTTGCAGCCATGAAAACCAAACTCACACTCCTTCTACAA 6621
                                ?    ?i     ?   i    ?         i        i    
  rnd-1_family-        208 TCCTTNGCAGNCTTGCANCCACGAAANCCAAACTCATACTCCTTCCACAA 257

  scaffold281|s       6622 ATCATACAAACTTTGAGGACACTTTGAAAGCTTAGCTACACTTACCACAG 6671
                           i    i    v i vi          v?     ?  iv vvvi       
  rnd-1_family-        258 GTCATGCAAAGTCTTGGGACACTTTGTNAGCTTNGCCTCCAACACCACAG 307

  scaffold281|s       6672 GAACAGGATCATTTGCATCTTCAAT 6696
                             i    ---   ii    i  v  
  rnd-1_family-        308 GAGCAGG---ATTCACATCCTCCAT 329

Matrix = 20p45g.matrix
Kimura (with divCpGMod) = 27.90
Transitions / transversions = 1.54 (40/26)
Gap_init rate = 0.02 (5 / 304), avg. gap size = 4.60 (23 / 5)


5608 10.03 8.88 0.10 scaffold281|size369967 6736 7613 (362165) C rnd-1_family-252#Unknown (769) 2752 1798 m_b1967s001i1 94158

  scaffold281|s       6736 TTCAGTGTGCTTCATTGTAGATACCTTCCTCTTGAAATTTTGGATGTAAT 6785
                                          ?          i                      i
C rnd-1_family-       2752 TTCAGTGTGCTTCATNGTAGATACCTCCCTCTTGAAATTTTGGATGTAAC 2703

  scaffold281|s       6786 TCTCATTTTCACCCTCCCAGCAATGTCAAATTGATCCCGATTCTTTGATC 6835
                                  i                   vv    i   ?       i    
C rnd-1_family-       2702 TCTCATTCTCACCCTCCCAGCAATGTCTCATTGGTCCNGATTCTTCGATC 2653

  scaffold281|s       6836 ATGTCACCAATGTTCAGTAGACTGAGGTAATTTGACCCTCTTACATAGAA 6885
                                i           i        i       v      i        
C rnd-1_family-       2652 ATGTCGCCAATGTTCAGCAGACTGAGATAATTTGCCCCTCTCACATAGAA 2603

  scaffold281|s       6886 TGGTGCTTTTT----GTCTGTAATTGTTGATGTCCTGTCATCAGCATT-- 6929
                                      ----                              v  --
C rnd-1_family-       2602 TGGTGCTTTTTTCTTGTCTGTAATTGTTGATGTCCTGTCATCAGCCTTTC 2553

  scaffold281|s       6930 -CTCTTTTTTCCTCGATCATCTCTGTCTTGATTTGAATGCAGGTTTTCAA 6978
                           -  i                    v                i      ?v
C rnd-1_family-       2552 TCTTTTTTTTCCTCGATCATCTCTTTCTTGATTTGAATGCAAGTTTTCNC 2503

  scaffold281|s       6979 TAACAATCCACAATCTTCTGCAGGAAGATAGGAATTATCTCACCAACACA 7028
                           i         i     i     i  v         v              
C rnd-1_family-       2502 CAACAATCCATAATCTCCTGCAAGATGATAGGAATAATCTCACCAACACA 2453

  scaffold281|s       7029 TTGATTGTCTCTTTTGGAACTTTTTCTTCTTCAAAAATGTGTGAGATAAG 7078
                                       v ?     i         v    i     v        
C rnd-1_family-       2452 TTGATTGTCTCTGTNGGAACCTTTTCTTCTGCAAAGATGTGAGAGATAAG 2403

  scaffold281|s       7079 AAAGAACCAAGTCACTCTCATGCCTCTGAAAGAAAGCACCAA-TGTTTGT 7127
                            v                     ii     i v         -       
C rnd-1_family-       2402 ACAGAACCAAGTCACTCTCATGCTCCTGAAGGCAAGCACCAAATGTTTGT 2353

  scaffold281|s       7128 CAAGGTTGTTTGCAATGTCACCATTATCCAAAGGAGAAAAATGAAACAAT 7177
                                          i   i  v           v        i      
C rnd-1_family-       2352 CAAGGTTGTTTGCAACGTCGCCCTTATCCAAAGGCGAAAAATGGAACAAT 2303

  scaffold281|s       7178 GACAGCCAGACAAATGCAAGGGAATGATCAGATTGCCAATTGGCACTGCC 7227
                               v  i iii         v       ?               v i  
C rnd-1_family-       2302 GACACCCGGGTGAATGCAAGGTAATGATCNGATTGCCAATTGGCAGTACC 2253

  scaffold281|s       7228 AAGATTTTTCTTCTCCATGTCTGAGAATTTCATAACAGGACACCAGCCTA 7277
                           i  i              i        i      i  i        v   
C rnd-1_family-       2252 GAGGTTTTTCTTCTCCATATCTGAGAACTTCATAGCAAGACACCAGACTA 2203

  scaffold281|s       7278 GGTAGATGGAATTGATTGTTTCTTGACTACCTTGTATTCTGTTGATGACT 7327
                                 iv                    i        ?vii       v 
C rnd-1_family-       2202 GGTAGACCGAATTGATTGTTTCTTGACTGCCTTGTATNGCATTGATGAGT 2153

  scaffold281|s       7328 ATTTCCCATGCTGC-TTGGGGTGC--ATCCTTTCTGTAAGCTAATATAGA 7374
                           ? v v         -  vv  iv --                  i     
C rnd-1_family-       2152 NTGTGCCATGCTGCATTTTGGCCCCGATCCTTTCTGTAAGCTAACATAGA 2103

  scaffold281|s       7375 TGTTGTAAGGATCAGAGATTTTTCAATTCCAAGGAAGCACATATGCATGG 7424
                               v iiv                                       i 
C rnd-1_family-       2102 TGTTTTGGCGATCAGAGATTTTTCAATTCCAAGGAAGCACATATGCATAG 2053

  scaffold281|s       7425 ACATGGTCTGGAAACTTTTCAACCC-----CAATTA-------------- 7455
                           i   ?                  i -----     i--------------
C rnd-1_family-       2052 GCATNGTCTGGAAACTTTTCAACTCCACGTCAATTGTTCTAAAATTCCTT 2003

  scaffold281|s       7456 AG-------GGAAAGGCCA---ATTG-------------CTCCCAACAAG 7482
                             -------          ---    ------------- i      ?  
C rnd-1_family-       2002 AGAATCTGAGGAAAGGCCAAAGATTGGGAAGCTTCCTTCCCCCCAACNAG 1953

  scaffold281|s       7483 ATCTTTGGA-AA------GACTGA--TG----------------GCTTGT 7507
                                 i ?-  ------   i  --  ----------------      
C rnd-1_family-       1952 ATCTTTAGNTAATGTTGGGACCGAACTGAGTTGAAAGACCGATCGCTTGT 1903

  scaffold281|s       7508 AGGTATCTTTTTATCACATCCCCCTTGGCAGTATTTTACAAACAACTAGA 7557
                                            i -                v  i ivv      
C rnd-1_family-       1902 AGGTATCTTTTTATCACGT-CCCCTTGGCAGTATTTGACGAGGTACTAGA 1854

  scaffold281|s       7558 AAAGCACCAATGTTGTAGAGCAGTTATAGAGTTAAAGATCATTTCAAAGG 7607
                                      v         v                       i    
C rnd-1_family-       1853 AAAGCACCAATCTTGTAGAGCTGTTATAGAGTTAAAGATCATTTCGAAGG 1804

  scaffold281|s       7608 ATAGCT 7613
                            i    
C rnd-1_family-       1803 ACAGCT 1798

Matrix = 20p45g.matrix
Kimura (with divCpGMod) = 9.76
Transitions / transversions = 1.59 (54/34)
Gap_init rate = 0.02 (16 / 877), avg. gap size = 4.94 (79 / 16)


4632 9.92 1.83 0.00 scaffold281|size369967 7613 8267 (361511) C rnd-1_family-252#Unknown (1836) 1685 1019 m_b1967s001i2 94158

  scaffold281|s       7613 TTCCCTCTTCAGATTGACAGCTGGGGGAAAAAGAATGAATTCGATGTTTT 7662
                              i      i?   v           vi        v    i       
C rnd-1_family-       1685 TTCTCTCTTCGNATTCACAGCTGGGGGCGAAAGAATGTATTCAATGTTTT 1636

  scaffold281|s       7663 TTAGATGACAGGAAACACAGGATGTGACAATATTGTCATCAGACTGGCAT 7712
                            ?  i        viv        v   i v         ii       ?
C rnd-1_family-       1635 TNAGGTGACAGGATGGACAGGATGGGACGAGATTGTCATCGAACTGGCAN 1586

  scaffold281|s       7713 GGATGTCTCTATCTGTGAGTGAATGTACCATTTTGAGTGGTACAAGTATT 7762
                            i       i                                     i  
C rnd-1_family-       1585 GAATGTCTCCATCTGTGAGTGAATGTACCATTTTGAGTGGTACAAGTGTT 1536

  scaffold281|s       7763 TGAACACCTTCCTACATAATCATTGCTTATCATTTCAAGAAACACCATTG 7812
                              i      i                                       
C rnd-1_family-       1535 TGAGCACCTTTCTACATAATCATTGCTTATCATTTCAAGAAACACCATTG 1486

  scaffold281|s       7813 TGAGGTA-A------TTTCCTTCCCTCCCCAGTATCTGGGTGTTGCAGAC 7855
                            ?i    - ------                       i      v    
C rnd-1_family-       1485 TNGGGTATACCCGATTTTCCTTCCCTCCCCAGTATCTGAGTGTTGGAGAC 1436

  scaffold281|s       7856 TGAAGCTCTTTCAACTCGTCGAGAAGCTGGATGAGGATATCATTTTGATT 7905
                                ?           v i   v                       i  
C rnd-1_family-       1435 TGAAGNTCTTTCAACTCCTTGAGCAGCTGGATGAGGATATCATTTTGGTT 1386

  scaffold281|s       7906 TTGTCTCTGAAAGCACAAAGCAAAGGGGGCTATATGGCGGCTGGTATTTT 7955
                                                      v   i                  
C rnd-1_family-       1385 TTGTCTCTGAAAGCACAAAGCAAAGGGTGCTGTATGGCGGCTGGTATTTT 1336

  scaffold281|s       7956 TATAGTTTGGGGCGATGCTGGTCAGTGTGAATATCTGCAGACAGTTGAAT 8005
                                  v     i   vi?           i          v       
C rnd-1_family-       1335 TATAGTTGGGGGCAATGACNGTCAGTGTGAACATCTGCAGACTGTTGAAT 1286

  scaffold281|s       8006 TCATT-TTTCTTTTGATTTGATGAGCCTCAAATCCATCTGACCATACTCT 8054
                                -    i                  i        i           
C rnd-1_family-       1285 TCATTCTTTCCTTTGATTTGATGAGCCTCGAATCCATCCGACCATACTCT 1236

  scaffold281|s       8055 TACAAGAACGATTTGGGTGTCAATCGAGATATCTTTCATGGTTGAAATGC 8104
                              i  i v    i       ?            v            iii
C rnd-1_family-       1235 TACGAGGAGGATTCGGGTGTCNATCGAGATATCTGTCATGGTTGAAACAT 1186

  scaffold281|s       8105 TTTGGTGAAGATTACATAGGAAATTCGTCTCATAATGACCGGATTGATCT 8154
                            ?             i      v  i   i          i         
C rnd-1_family-       1185 TNTGGTGAAGATTACGTAGGAATTTTGTCCCATAATGACCAGATTGATCT 1136

  scaffold281|s       8155 ACCCAGTCTTCTTCATGCCCAGCACGGAACAACA----ATCTATCCCCAT 8200
                                   ?     i              v    ----            
C rnd-1_family-       1135 ACCCAGTCNTCTTCGTGCCCAGCACGGAAGAACATTACATCTATCCCCAT 1086

  scaffold281|s       8201 TGCTTACAGATGATTGATGATTTCTCTTTCTGGGATGAAAGCAGTGTTGT 8250
                               v v v        i       i ?v        v      iv    
C rnd-1_family-       1085 TGCTAAAATATGATTGACGATTTCTTTNGCTGGGATGTAAGCAGCCTTGT 1036

  scaffold281|s       8251 GACTAATACTGCCTGTT 8267
                              ?       v i   
C rnd-1_family-       1035 GACNAATACTGACCGTT 1019

Matrix = 20p45g.matrix
Kimura (with divCpGMod) = 8.96
Transitions / transversions = 1.60 (40/25)
Gap_init rate = 0.01 (4 / 654), avg. gap size = 3.00 (12 / 4)


4251 14.24 4.22 2.32 scaffold281|size369967 8264 9068 (360710) C rnd-1_family-194#Unknown (1871) 822 3 m_b1967s001i3 94159

  scaffold281|s       8264 TGTTATCCACCCTTTCCTCTGTTGG-TTATTTTTGGGAGGGCCTTTTGTC 8312
                             i     -        -       -   ?   i    v           
C rnd-1_family-        822 TGCTATCC-CCCTTTCC-CTGTTGGGTTANTTTCGGGACGGCCTTTTGTC 775

  scaffold281|s       8313 TCTTTTTTGTTGTCAATGCATTGTACACATTTCCATCCTTTATCTTGCGG 8362
                           v v  v         v   i i          v               i 
C rnd-1_family-        774 ACGTTGTTGTTGTCATTGCGTCGTACACATTTGCATCCTTTATCTTGCAG 725

  scaffold281|s       8363 TCTCCCTGATGTATGCAAACTTTGACTCCCGCAGGACAAGCAAAACAAAA 8412
                                 v  i     vi             i              v  ? 
C rnd-1_family-        724 TCTCCCAGACGTATGGGAACTTTGACTCCCACAGGACAAGCAAAAGAANA 675

  scaffold281|s       8413 GTGCTTTTCCACAATTTCCAATAGAAGACAGACATGGTGAATATTAAATT 8462
                            i                 i        vi            iv ii v 
C rnd-1_family-        674 GCGCTTTTCCACAATTTCCGATAGAAGAAGGACATGGTGAATGATGGAGT 625

  scaffold281|s       8463 ACCACAGTTTCATTTACACTGGGTTTAGAGGAGAAGTAGGGCATTCCGTC 8512
                                ii           v  v  vi                v       
C rnd-1_family-        624 ACCACGATTTCATTTACAATGCGTGCAGAGGAGAAGTAGGGCCTTCCGTC 575

  scaffold281|s       8513 AAAGTGACATAGAATTGATTTGCAGCTGGGGCACTTAAAAATTTTCTTCT 8562
                                  v   i iv                  i  i v v         
C rnd-1_family-        574 AAAGTGAAATAAAGATGATTTGCAGCTGGGGCATTTGATATTTTTCTTCT 525

  scaffold281|s       8563 TGTGCCAAGAGTGTGATCGATTTTGTATCTTGTTCTGCTCATCAGAATCC 8612
                                         i ?                       v  ii   i 
C rnd-1_family-        524 TGTGCCAAGAGTGTAANCGATTTTGTATCTTGTTCTGCTCCTCGAAATTC 475

  scaffold281|s       8613 -TTTTTATATTGTGATGGTGTGACAG-GAGGACAATAGTGAGAGATGCAA 8660
                           -     i    -------        - v  v  -----           
C rnd-1_family-        474 ATTTTTGTATT-------TGTGACAGTGCGGCCA-----GAGAGATGCAA 437

  scaffold281|s       8661 CTGCATTGAGT-GGCTCGGTGG-GGGTTTGGAGAGG--ATAGGTTGCAT- 8705
                               --     -      iv  - v  v   v    --   i       -
C rnd-1_family-        436 CTGC--TGAGTGGGCTCGAGGGTGTGTGTGGTGAGGATATAAGTTGCATT 389

  scaffold281|s       8706 -TTATGGATGGATGTG--AATATATTATGGCCTA--------------CT 8738
                           -  v            -- vi i    v      --------------  
C rnd-1_family-        388 ATTCTGGATGGATGTGTTATCACATTAGGGCCTAATTATGGTTGATATCT 339

  scaffold281|s       8739 ATTGAGATCTGAATTTTGAT---CCTCATGTATATTA----GCATGATAA 8781
                           i      -     v i    ---       v  i  i----      i i
C rnd-1_family-        338 GTTGAGA-CTGAAATCTGATCAACCTCATGAATGTTGTACTGCATGACAG 290

  scaffold281|s       8782 TAATGATTGAAATGATTCCATTGGGGTAGTGTGTCTCAGTTCTAAAAGGA 8831
                           v              i         v  iv      i  i        v 
C rnd-1_family-        289 AAATGATTGAAATGACTCCATTGGGCTAAGGTGTCTTAGCTCTAAAAGCA 240

  scaffold281|s       8832 GCTAGTTATTTAAAACAATAATTGTTTAGATGCCTCTGTTAGTAAAACTA 8881
                                      v   -      i        vi v            i i
C rnd-1_family-        239 GCTAGTTATTTCAAA-AATAATCGTTTAGATCTCGCTGTTAGTAAAATTG 191

  scaffold281|s       8882 TAAGCAGTCTGGCAAACTCAAAAATTGTCCCC-TGATCTTACTAACTTGT 8930
                            ?       i v i  v     v         -vi i         -v  
C rnd-1_family-        190 TNAGCAGTCCGTCGAAGTCAAACATTGTCCCCAAAACCTTACTAAC-AGT 142

  scaffold281|s       8931 TGGTAAGAAGCGAGAAAGAATTCATGACTCCACCCATTGAGCCGACCGTT 8980
                            i i      i                    i   v    i         
C rnd-1_family-        141 TAGCAAGAAGTGAGAAAGAATTCATGACTCCGCCCCTTGAACCGACCGTT 92

  scaffold281|s       8981 GAACCTCATGTTAGCTATTCTGTAAGTAAAAAA-CTTTCTTGCAGTTTAA 9029
                             i? ivi               ?         -   v   i        
C rnd-1_family-         91 GAGNCCGGTGTTAGCTATTCTGTNAGTAAAAAATCTTGCTTACAGTTTAA 42

  scaffold281|s       9030 CTCACAGATACACTAGTCTTGCTAACAATTCATTTGCAG 9068
                             v    vivi  ?  i   i          i       
C rnd-1_family-         41 CTAACAGTCTTACNAGCCTTACTAACAATTCGTTTGCAG 3

Matrix = 20p45g.matrix
Kimura (with divCpGMod) = 14.03
Transitions / transversions = 1.24 (62/50)
Gap_init rate = 0.04 (33 / 804), avg. gap size = 1.61 (53 / 33)


1998 19.40 4.30 5.03 scaffold281|size369967 9128 9708 (360070) C rnd-1_family-601#Unknown (182) 902 326 m_b1967s001i4 94160

  scaffold281|s       9128 TTGTATGTCCTTGCTTCTTTTTAGAGGTCTACTAGGTAGGTAGATACAAT 9177
                               i   v   -- vvi               vvi i -----   v  
C rnd-1_family-        902 TTGTGTGTGCTT--TGGCTTTTAGAGGTCTACTCTATGG-----TACCAT 860

  scaffold281|s       9178 ACAGA--GTGCATCTATGTGAAAACAAGCAAAAAATCAAGGTTGCAGGAA 9225
                              v --   i  v --- v  i    vv  ivvii   i-----     
C rnd-1_family-        859 ACATATAGTGTATGT---TCAAGACAATGAAGTCGCCAAA-----AGGAA 818

  scaffold281|s       9226 -TCAAAAATAAAATCAAGAGGCAATTAAAGTTTTTTTATCAAAAAATTCA 9274
                           - v          i  i       iv      v iv      ?v v    
C rnd-1_family-        817 ATAAAAAATAAAACCAGGAGGCAACGAAAGTTGTCATATCAANTACTTCA 768

  scaffold281|s       9275 TGAAAAGGAAAGATTAAAC----CAAAATGGTGTGTAGAGGGAATGATCT 9320
                              v i       ?v v  ----i           i              
C rnd-1_family-        767 TGACAGGGAAAGANAACACAATATAAAATGGTGTGCAGAGGGAATGATCT 718

  scaffold281|s       9321 GG-ACTGGCTTCATTCTCACACAAGTATCATTTTTTGATAAAGAAGTTTG 9369
                             -  vv  v      i       v          - v  i        i
C rnd-1_family-        717 GGGACGTGCGTCATTCCCACACAATTATCATTTTT-GCTAGAGAAGTTTA 669

  scaffold281|s       9370 CTTCTGTGACTACCCCTTAAA---ACACCAGGGTTTGGTTGAGTAGTGAC 9416
                           i     v  iv  v ii    ---i  i  v                   
C rnd-1_family-        668 TTTCTGGGATAACACTCTAAATACGCATCATGGTTTGGTTGAGTAGTGAC 619

  scaffold281|s       9417 AGTTGATTAAGGTTGAACAATCTTTCTCACTATTGATCAGCATGTACCTC 9466
                              v i  vv                    - ?  i   v          
C rnd-1_family-        618 AGTGGGTTTTGGTTGAACAATCTTTCTCAC-ANTGGTCATCATGTACCTC 570

  scaffold281|s       9467 TAAAGACTATTTCCCTTCA-AAAAATAGCTATGGCCCTT-GAAACTGAGG 9514
                              i         v     -i        vii i     -    vvi vv
C rnd-1_family-        569 TAAGGACTATTTCACTTCATGAAAATAGCAGCGACCCTTAGAAAAAAATT 520

  scaffold281|s       9515 TTATTTCTTGAAGAAAATTTATTTCAAACTCATTT-TAAGAAATAATGTT 9563
                                i-----      vi           i   i-          i  v
C rnd-1_family-        519 TTATTC-----AGAAAAACTATTTCAAACTTATTCATAAGAAATAACGTA 475

  scaffold281|s       9564 GTTGTAAGAGATATTTTGAAGAAATAACAATATTTTCAGCTATATGTAGA 9613
                           ii    ? -v  i v  v    v ?    i      v i          i
C rnd-1_family-        474 ACTGTANG-TATGTATTCAAGACANAACAGTATTTTAAACTATATGTAGG 426

  scaffold281|s       9614 AAGGATACATTTCCTACTTGTGACA----------TGATGCCATTTTCAA 9653
                             i     vv        v     i----------               
C rnd-1_family-        425 AAAGATACCATTCCTACTGGTGACGTGATCTGACTTGATGCCATTTTCAA 376

  scaffold281|s       9654 CAGTAATATGA-TTTCAAGAGATTATGATATTTTGAAAAATAAGGTCACT 9702
                               v      -           v   ------      i  ivv   v 
C rnd-1_family-        375 CAGTCATATGATTTTCAAGAGATGATG------TGAAAAGTAGCCTCAAT 332

  scaffold281|s       9703 TGCTAT 9708
                            vi   
C rnd-1_family-        331 TTTTAT 326

Matrix = 20p45g.matrix
Kimura (with divCpGMod) = 21.39
Transitions / transversions = 0.88 (50/57)
Gap_init rate = 0.07 (39 / 580), avg. gap size = 1.38 (54 / 39)


367 17.38 0.00 38.95 scaffold281|size369967 9775 9906 (359872) rnd-1_family-1232#Unknown 40 134 (141) m_b1967s001i5 94161

  scaffold281|s       9775 AATTTTTGTTCAGCGCGATAGGGCATGACATCATGTCACATCACACGACA 9824
                                 i        v        i        i -----     i----
  rnd-1_family-         40 AATTTTCGTTCAGCGGGATAGGGCGTGACATCACG-----TCACAT---- 80

  scaffold281|s       9825 CCATGCAGAAAAATCCAACCGCAAAAAAGTAAGAGCACGCCCACATGTTA 9874
                           -------------------    ---------                  
  rnd-1_family-         81 -------------------CGCA---------GAGCACGCCCACATGTTA 102

  scaffold281|s       9875 ATTTACGCCCCACATGCAAGCACGAACCTGCA 9906
                             ii  i    iv i      i i  i     
  rnd-1_family-        103 ATCCACACCCCGAACGCAAGCGCAAATCTGCA 134

Matrix = 20p45g.matrix
Kimura (with divCpGMod) = 9.79
Transitions / transversions = 6.00 (12/2)
Gap_init rate = 0.28 (37 / 131), avg. gap size = 1.00 (37 / 37)

1596 9.43 7.95 3.64 scaffold281|size369967 9868 10131 (359647) rnd-1_family-1232#Unknown 1 275 (0) m_b1967s001i6 94161

  scaffold281|s       9868 CATGTTAATTTACGCCCCACATGCAAGCACGAACCTGCAAACTTTC---- 9913
                                        i    iv i      i    i       i    ----
  rnd-1_family-          1 CATGTTAATTTACACCCCGAACGCAAGCGCGAATCTGCAAATTTTCGTTC 50

  scaffold281|s       9914 --------------TTACATCACGTCACATTGCAGAGCATGCCCACATGA 9949
                           -------------- v              i        i      --- 
  rnd-1_family-         51 AGCGGGATAGGGCGTGACATCACGTCACATCGCAGAGCACGCCCAC---A 97

  scaffold281|s       9950 TGTTAAACCACACCCCAAACGCAAGCGCAAATCTGCAGTGGACAGTGGTC 9999
                                 v         i                  -------        
  rnd-1_family-         98 TGTTAATCCACACCCCGAACGCAAGCGCAAATCTG-------CAGTGGTC 140

  scaffold281|s      10000 TTGGAGCAACAAAATAGATGGCCTAACAGACTAATAATTGGTAAGAATTA 10049
                            iv                                               
  rnd-1_family-        141 TCCGAGCAACAAAATAGATGGCCTAACAGACTAATAATTGGTAAGAATTA 190

  scaffold281|s      10050 AGAATGCAAAAATCGCA---AATTATTAATCATTGGTTGTGACCAAAATG 10096
                                     i    v --- ?  ?   vv              i    v
  rnd-1_family-        191 AGAATGCAAAGATCGGAATGANTTNTTATGCATTGGTTGTGACCGAAATT 240

  scaffold281|s      10097 CTGTAATGTTTTTACATCACTGTTGTCACTAGAGG 10131
                                vi      ?  i            v     
  rnd-1_family-        241 CTGTATCGTTTTTNCACCACTGTTGTCACAAGAGG 275

Matrix = 20p45g.matrix
Kimura (with divCpGMod) = 7.01
Transitions / transversions = 1.40 (14/10)
Gap_init rate = 0.05 (13 / 263), avg. gap size = 2.38 (31 / 13)


334 4.65 2.33 0.00 scaffold281|size369967 10133 10175 (359603) C rnd-5_family-481#Unknown (0) 253 210 m_b1967s001i7 94162

  scaffold281|s      10133 TGGATTATACTTCCACTCATGAACTAAAAGA-CGGGGAATCCTC 10175
                                                     i    -v           
C rnd-5_family-        253 TGGATTATACTTCCACTCATGAACTAGAAGAGGGGGGAATCCTC 210

Matrix = 20p45g.matrix
Kimura (with divCpGMod) = 4.81
Transitions / transversions = 1.00 (1/1)
Gap_init rate = 0.02 (1 / 42), avg. gap size = 1.00 (1 / 1)


1067 27.13 8.83 2.35 scaffold281|size369967 10170 10690 (359088) C rnd-1_family-844#Unknown (359) 671 118 m_b1967s001i8 94163

  scaffold281|s      10170 ATCCTCCACCTCTATCAGATGCCCCGGAAGCTGAT-GCAATGGTTTGAAT 10218
                             i i  -  v v   v v?   v    v  ?  i-      -     vi
C rnd-1_family-        671 ATTCCCC-CCACGATCCGTNGCCACGGACGCNGACAGCAATG-TTTGATC 624

  scaffold281|s      10219 ACTTCAAAACTTTTCATCACTCCTAGCCCAATCTGGCTGAAGCACTCATT 10268
                           v  i i   ii   ii      iiv     v           v   iv  
C rnd-1_family-        623 TCTCCGAAATCTTTTGTCACTCTCCGCCCACTCTGGCTGAAGAACTTTTT 574

  scaffold281|s      10269 GCTTTCCA--TTCCTAAGTGCAGCCATCTTTGCCCTGTATTCTTTGTTGT 10316
                               i   --  i i   --  i          ? v   ii      ii 
C rnd-1_family-        573 GCTTCCCACATTTCCAAG--CAACCATCTTTGCNCGGTACCCTTTGTCAT 526

  scaffold281|s      10317 AGATGTTGAGAAAAGGTATGACA---------------TCACCTTGTAAA 10351
                            i ii   ivi  v    ?    ---------------  vi   v   v
C rnd-1_family-        525 AAACATTGGTGAATGGTANGACAGACAACTGATCATGTTCCTCTTCTAAT 476

  scaffold281|s      10352 T-------ATCATTACTTTG--AAATTCAGATTGCTTGTCAAGATAACC- 10391
                            -------      ?-    --       vv vi v -  ?        -
C rnd-1_family-        475 TTGACTAAATCATTN-TTTGCAAAATTCATCTGACGT-TCNAGATAACCT 428

  scaffold281|s      10392 ------CTAATATAATCCATATCAC--ACAGCCCCCAGCCACAGATCTTC 10433
                           ------  iv       ?iv   i --     i  vi    i i    i 
C rnd-1_family-        427 TCCCTCCTGTTATAATCNGAATCGCTNACAGCTCCAGGCCATAAATCTCC 378

  scaffold281|s      10434 AGCGCCGTGCTAACCCCATAGTTGTTTGTGAATACCACCTTTGAAACAAT 10483
                            i v  ivv i    vvii  i  ?vi vi  i            i    
C rnd-1_family-        377 AACTCCAATCCAACCAAGCAGCTGNACGAAAACACCACCTTTGAAGCAAT 328

  scaffold281|s      10484 TCTCCCCATAGTATTGATTGTAAGTGAGACATTGCAAATCAGCAT----- 10528
                              vviii  i    vii    i  i  v v   v vi  i    -----
C rnd-1_family-        327 TCTGATTGTAATATTTGCTGTAGGTAAGCCTTTGAATGTCGGCATCGCTG 278

  scaffold281|s      10529 AAGTAAATTCATAGGCTGATATGTTTGTCATGTCCTACATAACTGGCCTC 10578
                             iv     -----  ivvv           i   i    ?  viv    
C rnd-1_family-        277 AAAGAAATT-----GCCTCGATGTTTGTCATATCCCACATNACAATCCTC 233

  scaffold281|s      10579 -AATC-CTTT-ATACTTTCCATTCCATTTCTCCTTTCGTAGCAATGCATC 10625
                           -i   -    -i      i          ivv      i   iviiv   
C rnd-1_family-        232 TGATCTCTTTGGTACTTTTCATTCCATTTTGGCTTTCGCAGCGCCAAATC 183

  scaffold281|s      10626 CTCGACAAATGTTGCATA--CTTGGGACAGCTTTTCAGCGCACGGAATTC 10673
                              vv  vi? vi     --  v vv  v  ? iiiv  - v    v i 
C rnd-1_family-        182 CTCCTCATGNGACGCATAAGCTGGCCACCGCNTCCTTGC-CTCGGATTCC 134

  scaffold281|s      10674 AATGTTATACTTGGCTG 10690
                            i - ?   i  ? v  
C rnd-1_family-        133 AGT-TNATATTTNGATG 118

Matrix = 20p45g.matrix
Kimura (with divCpGMod) = 33.67
Transitions / transversions = 1.26 (77/61)
Gap_init rate = 0.05 (26 / 520), avg. gap size = 2.27 (59 / 26)


737 12.07 2.59 0.00 scaffold281|size369967 10945 11060 (358718) rnd-1_family-1033#Unknown 33 151 (228) m_b1967s001i9 94164

  scaffold281|s      10945 AGAGGGAGGAGAAGAAGGCTATCTTGGTCGTCTTCTGTGGCTTAAAATTG 10994
                                 i             ? v    i     v                
  rnd-1_family-         33 AGAGGGGGGAGAAGAAGGCTNTGTTGGCCGTCTGCTGTGGCTTAAAATTG 82

  scaffold281|s      10995 ACAATCAACCATTGAAATTTTTTGAGACTGATAGCAAGCCG--TAATGCA 11042
                                     v   v  v                  i  v --  i    
  rnd-1_family-         83 ACAATCAACCTTTGCAAATTTTTGAGACTGATAGCAGGCGGTTTAGTGCA 132

  scaffold281|s      11043 TGTCCAC-TGATGAGGGGA 11060
                             ii   -  i    i   
  rnd-1_family-        133 TGCTCACGTGGTGAGAGGA 151

Matrix = 20p45g.matrix
Kimura (with divCpGMod) = 13.37
Transitions / transversions = 1.33 (8/6)
Gap_init rate = 0.02 (2 / 115), avg. gap size = 1.50 (3 / 2)

1064 10.67 0.00 0.67 scaffold281|size369967 10974 11124 (358654) rnd-1_family-1119#Unknown 1 150 (10) m_b1967s001i10 94164

  scaffold281|s      10974 GTCTTCTGTGGCTTAAAATTGACAATCAACCATTGAAATTTTTTGAGACT 11023
                               v                          v   v      -       
  rnd-1_family-          1 GTCTGCTGTGGCTTAAAATTGACAATCAACCTTTGCAATTTT-TGAGACT 49

  scaffold281|s      11024 GATAGCAAGCCGTAATGCATGTCCACTGATGAGGGGAACATGGAGAAAAG 11073
                                  i  v   i      ii                           
  rnd-1_family-         50 GATAGCAGGCGGTAGTGCATGCTCACTGATGAGGGGAACATGGAGAAAAG 99

  scaffold281|s      11074 GACGTCTTATCGTGATGCATAAGAGAATGATGAATGGACCACTGTTATGT 11123
                              v v i      i        i                i i   v   
  rnd-1_family-        100 GACCTGTCATCGTGGTGCATAAGGGAATGATGAATGGACCGCCGTTCTGT 149

  scaffold281|s      11124 T 11124
                            
  rnd-1_family-        150 T 150

Matrix = 20p45g.matrix
Kimura (with divCpGMod) = 10.15
Transitions / transversions = 1.29 (9/7)
Gap_init rate = 0.01 (1 / 150), avg. gap size = 1.00 (1 / 1)


48965 2.63 0.18 0.09 scaffold281|size369967 11379 16920 (352858) C scaffold263|size151949_(dbseq-nr_223)_[76413,81959]#LTR/Copia (0) 5547 1 m_b1967s001i11 94165

  scaffold281|s      11379 TGCTGAAAGTCCGTCTAGCCGTAGACTAATTGAAATGTAGATTAGATAAA 11428
                                                                             
C scaffold263|s       5547 TGCTGAAAGTCCGTCTAGCCGTAGACTAATTGAAATGTAGATTAGATAAA 5498

  scaffold281|s      11429 TTGTGAGCTATAATATTCGTTATCGCACTAAAAACCATAACAGTAAACTA 11478
                                                                             
C scaffold263|s       5497 TTGTGAGCTATAATATTCGTTATCGCACTAAAAACCATAACAGTAAACTA 5448

  scaffold281|s      11479 GCTAAAAACATAAACATAATTGTAAACGGTGTAAACCACCGGAGCGCACC 11528
                                                      i         i            
C scaffold263|s       5447 GCTAAAAACATAAACATAATTGTAAACAGTGTAAACCGCCGGAGCGCACC 5398

  scaffold281|s      11529 AACCGCCGGAGCGCAAACCTTTAACACCCTCCCTCGCTCCAAGGTTACCC 11578
                                                                     v       
C scaffold263|s       5397 AACCGCCGGAGCGCAAACCTTTAACACCCTCCCTCGCTCCAATGTTACCC 5348

  scaffold281|s      11579 ACCTTTTAGCGATGACAGAAGGCCGTCGTCCCCGCACAACTTTGTTGCAT 11628
                                     i                                       
C scaffold263|s       5347 ACCTTTTAGCAATGACAGAAGGCCGTCGTCCCCGCACAACTTTGTTGCAT 5298

  scaffold281|s      11629 GCCGATGCAAAGACGTAGCGTCGACATTCTTGGTGAAGATGTCAGC--CG 11676
                                                                         --  
C scaffold263|s       5297 GCCGATGCAAAGACGTAGCGTCGACATTCTTGGTGAAGATGTCAGCTTCG 5248

  scaffold281|s      11677 TTGTCAGGGCCCGGGATGTGTTTGAATGCAACCATCCCGTCCTCCTTCAG 11726
                                                                             
C scaffold263|s       5247 TTGTCAGGGCCCGGGATGTGTTTGAATGCAACCATCCCGTCCTCCTTCAG 5198

  scaffold281|s      11727 CTCGCACAGGAAGAACATCCACACGTCCACGTGCCTGGTCCGCCCACCTA 11776
                                i              i                     i       
C scaffold263|s       5197 CTCGCGCAGGAAGAACATCCGCACGTCCACGTGCCTGGTCCGTCCACCTA 5148

  scaffold281|s      11777 CACTCCAGCTGTTGGCAAGATCTCGTGCCCCACTATTATCCATTTCGGCT 11826
                                                   v                         
C scaffold263|s       5147 CACTCCAGCTGTTGGCAAGATCTCTTGCCCCACTATTATCCATTTCGGCT 5098

  scaffold281|s      11827 ATCATGGGCAGTTTGACCTTAAGCCCCATAGAGTTAATAACCCTATAAAT 11876
                                                                             
C scaffold263|s       5097 ATCATGGGCAGTTTGACCTTAAGCCCCATAGAGTTAATAACCCTATAAAT 5048

  scaffold281|s      11877 GTACATCATGTCCTGTACCATAGTAACAACTGCCGCTAGCTCCGCTTCAG 11926
                                                                             
C scaffold263|s       5047 GTACATCATGTCCTGTACCATAGTAACAACTGCCGCTAGCTCCGCTTCAG 4998

  scaffold281|s      11927 TCACAGACAGCGTCACGTGCTTCTGTGTCACACTAGAGAATGCAATGGGT 11976
                                                                            i
C scaffold263|s       4997 TCACAGACAGCGTCACGTGCTTCTGTGTCACACTAGAGAATGCAATGGGC 4948

  scaffold281|s      11977 GCATCATTGAGGTACACTACAGTACCCGTGATACTCCTCCTGCTTTCTGG 12026
                                                                             
C scaffold263|s       4947 GCATCATTGAGGTACACTACAGTACCCGTGATACTCCTCCTGCTTTCTGG 4898

  scaffold281|s      12027 ATCAGTGGCATAATTAGAATCAGACCTGCCTCTAATTTCGAACTGGAAGT 12076
                                                            v          v     
C scaffold263|s       4897 ATCAGTGGCATAATTAGAATCAGACCTGCCTCTTATTTCGAACTTGAAGT 4848

  scaffold281|s      12077 TTTGGTCCTTTCCGTCCCAGCTACCCGAGGGCTTTAGTAACAGGCCCCTT 12126
                             i                                               
C scaffold263|s       4847 TTCGGTCCTTTCCGTCCCAGCTACCCGAGGGCTTTAGTAACAGGCCCCTT 4798

  scaffold281|s      12127 GTAGGTGTTCCTCGTACATACCTAATGCAATCACACATAGCTTCCCAATG 12176
                                                                             
C scaffold263|s       4797 GTAGGTGTTCCTCGTACATACCTAATGCAATCACACATAGCTTCCCAATG 4748

  scaffold281|s      12177 AGCTTCTGTTGGATCGTGGCAGTGACGAGAAAGCTCCCTGACCGCATTGG 12226
                                             i                               
C scaffold263|s       4747 AGCTTCTGTTGGATCGTGACAGTGACGAGAAAGCTCCCTGACCGCATTGG 4698

  scaffold281|s      12227 CAATATCAGGCCTACTGTGCTTAGTTAAATACAGTAGCTTTCCCACACCG 12276
                                                                             
C scaffold263|s       4697 CAATATCAGGCCTACTGTGCTTAGTTAAATACAGTAGCTTTCCCACACCG 4648

  scaffold281|s      12277 GTACGGTATCTGCTGTGTTTTTCGGGACTCAACTTCGGGCTGTTCTCGCA 12326
                                                       i                  i  
C scaffold263|s       4647 GTACGGTATCTGCTGTGTTTTTCGGGACCCAACTTCGGGCTGTTCTCACA 4598

  scaffold281|s      12327 CTTAGTTAGTATGTTTCCAGGCTTCGCAGGCACAAGTATTGCTTTGCCCT 12376
                                                               i             
C scaffold263|s       4597 CTTAGTTAGTATGTTTCCAGGCTTCGCAGGCACAAGCATTGCTTTGCCCT 4548

  scaffold281|s      12377 GTGGAATATCCTCAAACTCATCCGACAAACTCTGTACCAGTGCGGGTTGC 12426
                                                   v                i        
C scaffold263|s       4547 GTGGAATATCCTCAAACTCATCCGTCAAACTCTGTACCAGTACGGGTTGC 4498

  scaffold281|s      12427 GTCATCTTGAGACTCGTTCCGTCACTTGAGATGTCCAGCTTGCATCCAAT 12476
                                                                             
C scaffold263|s       4497 GTCATCTTGAGACTCGTTCCGTCACTTGAGATGTCCAGCTTGCATCCAAT 4448

  scaffold281|s      12477 ATAATCTTTGACCTTCCCGGCGTCGTCACACTTGAAATGCTTCTTGAGAA 12526
                                              i                              
C scaffold263|s       4447 ATAATCTTTGACCTTCCCGACGTCGTCACACTTGAAATGCTTCTTGAGAA 4398

  scaffold281|s      12527 GCTCCTTCTCATGTTCCACGC----CGCATTAGCAATACACAGCTTGTCA 12572
                                                ----                         
C scaffold263|s       4397 GCTCCTTCTCATGTTCCACGCGCTTCGCATTAGCAATACACAGCTTGTCA 4348

  scaffold281|s      12573 TCAATCCACGTGAGCCATAATACTAAGCCCCAGGCTGAATCCCACTTGAA 12622
                                                                             
C scaffold263|s       4347 TCAATCCACGTGAGCCATAATACTAAGCCCCAGGCTGAATCCCACTTGAA 4298

  scaffold281|s      12623 GAATAGGCATGGATCAGCCCTAGAGCGGTCACACTTCATCTCCTTCATCA 12672
                                                                             
C scaffold263|s       4297 GAATAGGCATGGATCAGCCCTAGAGCGGTCACACTTCATCTCCTTCATCA 4248

  scaffold281|s      12673 CAGACACAACCTTGTCATAGTAATACTTAGCAGCTTGCTTAGTGCCATAC 12722
                                                     v                       
C scaffold263|s       4247 CAGACACAACCTTGTCATAGTAATACGTAGCAGCTTGCTTAGTGCCATAC 4198

  scaffold281|s      12723 ATGCACTTCTTCAACTTGGTAACCACAGGTTCGGTGTACTTGGTATACCA 12772
                                                                             
C scaffold263|s       4197 ATGCACTTCTTCAACTTGGTAACCACAGGTTCGGTGTACTTGGTATACCA 4148

  scaffold281|s      12773 TTTTTCCATCCCTTCAGGTATTTCCATGTAGATGTCAGGATCGCCCTCCT 12822
                                                      i                      
C scaffold263|s       4147 TTTTTCCATCCCTTCAGGTATTTCCATATAGATGTCAGGATCGCCCTCCT 4098

  scaffold281|s      12823 TGAATTCTCCCAACAGGAATGCACCATTGACATCCACGACCCATCCCACA 12872
                                       i                                     
C scaffold263|s       4097 TGAATTCTCCCAGCAGGAATGCACCATTGACATCCACGACCCATCCCACA 4048

  scaffold281|s      12873 AATCCACATAATAGCATTATAGTAAGCGCGATTCGAATTGAGAATGTGTT 12922
                                                                             
C scaffold263|s       4047 AATCCACATAATAGCATTATAGTAAGCGCGATTCGAATTGAGAATGTGTT 3998

  scaffold281|s      12923 GGTTACAGGTGATGATATGTTATCCGCATCATAATGCTGCCCTGGTATCT 12972
                                          v                                  
C scaffold263|s       3997 GGTTACAGGTGATGAGATGTTATCCGCATCATAATGCTGCCCTGGTATCT 3948

  scaffold281|s      12973 GGCTGCAACCTTTCGCGTTCAAAGCGTGCCCGCTTGGTCCCATCAGCCTT 13022
                                                  -                          
C scaffold263|s       3947 GGCTGCAACCTTTCGCGTTCAAA-CGTGCCCGCTTGGTCCCATCAGCCTT 3899

  scaffold281|s      13023 AGGCTTCATAGCCCACACAGACTTGAGAATCTTGGTCTTGGGTGGCACAC 13072
                                                                             
C scaffold263|s       3898 AGGCTTCATAGCCCACACAGACTTGAGAATCTTGGTCTTGGGTGGCACAC 3849

  scaffold281|s      13073 TTGATTTGGGCACTATGTCCCACACATCATTCTTAACCATTCTTTCGTGC 13122
                                                                             
C scaffold263|s       3848 TTGATTTGGGCACTATGTCCCACACATCATTCTTAACCATTCTTTCGTGC 3799

  scaffold281|s      13123 TCCTTGTCAACTTCTTGCTGCCATGCCGCCGCGTCAGCAGAGGCCATAGC 13172
                                                                             
C scaffold263|s       3798 TCCTTGTCAACTTCTTGCTGCCATGCCGCCGCGTCAGCAGAGGCCATAGC 3749

  scaffold281|s      13173 CTGCTTATAATTCATCACGTGGAGTTCTGACGTGTGCTTGAATCCCGCTC 13222
                                          i                                  
C scaffold263|s       3748 CTGCTTATAATTCATTACGTGGAGTTCTGACGTGTGCTTGAATCCCGCTC 3699

  scaffold281|s      13223 CCGTGGCACCAATTAAGGCCAATTCAGACTTGTAATCCAAACTTAGTTCA 13272
                                                                             
C scaffold263|s       3698 CCGTGGCACCAATTAAGGCCAATTCAGACTTGTAATCCAAACTTAGTTCA 3649

  scaffold281|s      13273 ACTTGCATGAGTCGAATTTCGGCCGCGGTCATTTCGAACCCGTCATACTT 13322
                                              i   i                          
C scaffold263|s       3648 ACTTGCATGAGTCGAATTTTGGCTGCGGTCATTTCGAACCCGTCATACTT 3599

  scaffold281|s      13323 TTGCGGTACTCGCACTACGCGTCCACTCCTAGTTTTCCTTTCAGGTTCAG 13372
                                                                             
C scaffold263|s       3598 TTGCGGTACTCGCACTACGCGTCCACTCCTAGTTTTCCTTTCAGGTTCAG 3549

  scaffold281|s      13373 TGTCAGAGTCAGATGCCTCAGTGACTGCATCATCTTCTCCCTCCCTGGCT 13422
                                                                             
C scaffold263|s       3548 TGTCAGAGTCAGATGCCTCAGTGACTGCATCATCTTCTCCCTCCCTGGCT 3499

  scaffold281|s      13423 TCTGACTCCACCTTAATGTCAGGTTGATTGTCACTTGAGACAGATTCTAT 13472
                                                                             
C scaffold263|s       3498 TCTGACTCCACCTTAATGTCAGGTTGATTGTCACTTGAGACAGATTCTAT 3449

  scaffold281|s      13473 CTCAGTATCATCATGCACAGGATCAGTTCCACCTGGTTCCCACTTTCCAA 13522
                                                                    i        
C scaffold263|s       3448 CTCAGTATCATCATGCACAGGATCAGTTCCACCTGGTTCCCGCTTTCCAA 3399

  scaffold281|s      13523 GCCCATCAAGTTTCAAAGCAGCAATACTGTCATTTGATATTTCGTGCACG 13572
                                                                            v
C scaffold263|s       3398 GCCCATCAAGTTTCAAAGCAGCAATACTGTCATTTGATATTTCGTGCACC 3349

  scaffold281|s      13573 GCCATGCGCACTTCAGGAAGCATTGCCATGTCTCCGATGACGTCATCTTG 13622
                                 i                      i      i    i        
C scaffold263|s       3348 GCCATGTGCACTTCAGGAAGCATTGCCATATCTCCGGTGACATCATCTTG 3299

  scaffold281|s      13623 ATAGTACATTCTGTGTAGCCAGATAACATCACGGGACTCAGTCACTTTAC 13672
                                                         v                   
C scaffold263|s       3298 ATAGTACATTCTGTGTAGCCAGATAACATCTCGGGACTCAGTCACTTTAC 3249

  scaffold281|s      13673 GCGTGGTTGGGTACCACATCCTATAGCAGTCATGAGAGTGGTTTTCGGCA 13722
                                                                             
C scaffold263|s       3248 GCGTGGTTGGGTACCACATCCTATAGCAGTCATGAGAGTGGTTTTCGGCA 3199

  scaffold281|s      13723 TATCCCACAAACACCATGGGGATTCCCCGGTCACCAAGCTTCCCATTCTT 13772
                                                                             
C scaffold263|s       3198 TATCCCACAAACACCATGGGGATTCCCCGGTCACCAAGCTTCCCATTCTT 3149

  scaffold281|s      13773 GCCACGTTTCACGACCCCAGCCTCCCCGAAGGTGCGCATGATCCCAGGCT 13822
                                                            i                
C scaffold263|s       3148 GCCACGTTTCACGACCCCAGCCTCCCCGAAGGTACGCATGATCCCAGGCT 3099

  scaffold281|s      13823 GAGCCCATTTAGGATTCTTGAGCCCCATACGTTCGTACCGTGTTTGCCTG 13872
                           v         v                                       
C scaffold263|s       3098 CAGCCCATTTTGGATTCTTGAGCCCCATACGTTCGTACCGTGTTTGCCTG 3049

  scaffold281|s      13873 CAGTCTTTGTCCACAACGAGATTACCCAAGGCTGTACTGTACGATAGTGC 13922
                                                                          ii 
C scaffold263|s       3048 CAGTCTTTGTCCACAACGAGATTACCCAAGGCTGTACTGTACGATAGCAC 2999

  scaffold281|s      13923 CTCATTGGCAACCAATATGCGAACCTTCGCACTCATGTTGGCAGTGTTGC 13972
                                         i          i i                i     
C scaffold263|s       2998 CTCATTGGCAACCAGTATGCGAACCCTTGCACTCATGTTGGCAGCGTTGC 2949

  scaffold281|s      13973 ACATTGCCCTCCCGCGCCCCGCAATGGTGGCAAACTCCACCTCAACAAGG 14022
                                      v                                      
C scaffold263|s       2948 ACATTGCCCTCGCGCGCCCCGCAATGGTGGCAAACTCCACCTCAACAAGG 2899

  scaffold281|s      14023 CCATTCTGCTGTGGCGTGCTTCGCGCTGTAAACTCCCACTTGGGGTTCAG 14072
                                         v        i                          
C scaffold263|s       2898 CCATTCTGCTGTGGAGTGCTTCGTGCTGTAAACTCCCACTTGGGGTTCAG 2849

  scaffold281|s      14073 CTTCCAATCTGCTCCTGTAGCCCGTTCCATGAGCTTCTTGTTCTCTCCCG 14122
                                 v        v             ii                 i 
C scaffold263|s       2848 CTTCCACTCTGCTCCAGTAGCCCGTTCCACAAGCTTCTTGTTCTCTCCTG 2799

  scaffold281|s      14123 AATTGTCCATGCGTATATACTCCGCCGCCATTCCCTTGTCTGCCAGCCTA 14172
                                                          v           v      
C scaffold263|s       2798 AATTGTCCATGCGTATATACTCCGCCGCCATGCCCTTGTCTGCAAGCCTA 2749

  scaffold281|s      14173 CGAATGAAAGCATACATGGGCTCAATAAACTCATCTTTGTGTTTATAAAA 14222
                             v     v   i i                                   
C scaffold263|s       2748 CGCATGAATGCACATATGGGCTCAATAAACTCATCTTTGTGTTTATAAAA 2699

  scaffold281|s      14223 GCTTGAAAGGGAATACCTGCTGAATTCATCATGCTGTAGGTGCCACTGCT 14272
                           i           i           i                         
C scaffold263|s       2698 ACTTGAAAGGGAGTACCTGCTGAACTCATCATGCTGTAGGTGCCACTGCT 2649

  scaffold281|s      14273 TCTTGGGACAACTAGCCCCATCCTTATCACTAATCGTGGAGATATCATGG 14322
                                                                             
C scaffold263|s       2648 TCTTGGGACAACTAGCCCCATCCTTATCACTAATCGTGGAGATATCATGG 2599

  scaffold281|s      14323 TACCACCTCTGTCCGGCTTTGGAGGCCCGC-CCCTTTCAGATTTCTTGGG 14371
                                               i         -                   
C scaffold263|s       2598 TACCACCTCTGTCCGGCTTTAGAGGCCCGCTCCCTTTCAGATTTCTTGGG 2549

  scaffold281|s      14372 AATGCGTCTCTGTTTTGCCTTTCCGGAGGCACATGATGCACAGGGAGTCA 14421
                                          i                                  
C scaffold263|s       2548 AATGCGTCTCTGTTTCGCCTTTCCGGAGGCACATGATGCACAGGGAGTCA 2499

  scaffold281|s      14422 TGACACCATCAGTCAAGCCCCACCCCAAAGCCTTTGCAGTTCTTCGGGTT 14471
                                      i     i                              v 
C scaffold263|s       2498 TGACACCATCAATCAAGTCCCACCCCAAAGCCTTTGCAGTTCTTCGGGGT 2449

  scaffold281|s      14472 TTCTCCACGTCAGTATGCCCTAATTTGCAGTGGGCTTGTGCCAGAGTCAG 14521
                            -            i                                   
C scaffold263|s       2448 T-CTCCACGTCAGTGTGCCCTAATTTGCAGTGGGCTTGTGCCAGAGTCAG 2400

  scaffold281|s      14522 GGACATCTGTTCCCGTGTCACACTGGCATTAGACACTTCCAAATGCCTTT 14571
                                                                       v     
C scaffold263|s       2399 GGACATCTGTTCCCGTGTCACACTGGCATTAGACACTTCCAAATTCCTTT 2350

  scaffold281|s      14572 T-AGTACCGTAGCGTACACAGTGCCCTTAGGGGTTTTAACGACCAAATCA 14620
                            -                   i               vv           
C scaffold263|s       2349 TTAGTACCGTAGCGTACACAGCGCCCTTAGGGGTTTTCCCGACCAAATCA 2300

  scaffold281|s      14621 AAGGTGATGCTTTTGGTCCCACAAGGCGCTATGATTTTTACTTGGTCCTT 14670
                                                                i            
C scaffold263|s       2299 AAGGTGATGCTTTTGGTCCCACAAGGCGCTATGATTTCTACTTGGTCCTT 2250

  scaffold281|s      14671 TTCGCCGGTTAATGACCATCCCCCTACTAGGCACCTGGAAACACTGAACA 14720
                                                                        i    
C scaffold263|s       2249 TTCGCCGGTTAATGACCATCCCCCTACTAGGCACCTGGAAACACTAAACA 2200

  scaffold281|s      14721 GGTTGAAATTGTACTGGGCGTTGTAACTGACATCTGTCATTTTGAAAGTT 14770
                                           i                 v               
C scaffold263|s       2199 GGTTGAAATTGTACTGAGCGTTGTAACTGACATCAGTCATTTTGAAAGTT 2150

  scaffold281|s      14771 GCCCCTTCTTTCCCGTTCTTCGTGTAATTGGTCACTGTGAAATCCATTAA 14820
                                                                            i
C scaffold263|s       2149 GCCCCTTCTTTCCCGTTCTTCGTGTAATTGGTCACTGTGAAATCCATTAG 2100

  scaffold281|s      14821 CTTGGATACTCCCACTTGACCTCCAGTCATTCCTTGAGAAACAATGTCCG 14870
                                                                             
C scaffold263|s       2099 CTTGGATACTCCCACTTGACCTCCAGTCATTCCTTGAGAAACAATGTCCG 2050

  scaffold281|s      14871 TTTCGCGGCAATTGTATGCACCATCTTGACTCTTGGCAAAGTGGTTGCTG 14920
                              i                                              
C scaffold263|s       2049 TTTTGCGGCAATTGTATGCACCATCTTGACTCTTGGCAAAGTGGTTGCTG 2000

  scaffold281|s      14921 GCTGCGGTGTCACACACCCATACATCATTGCTGTGAAGCATCTCCATGGT 14970
                                                            i                
C scaffold263|s       1999 GCTGCGGTGTCACACACCCATACATCATTGCTGCGAAGCATCTCCATGGT 1950

  scaffold281|s      14971 TCCTGGCATTTCCATGTCTGCAGCCATAAGGCTTAAAGAAGGTCGGACAC 15020
                                       v                                     
C scaffold263|s       1949 TCCTGGCATTTCAATGTCTGCAGCCATAAGGCTTAAAGAAGGTCGGACAC 1900

  scaffold281|s      15021 TGCTAGGCTCCGACCCGAGCAGTCATTTGAAGCAGGAATCAATCATGCAT 15070
                           i                          i                v    i
C scaffold263|s       1899 CGCTAGGCTCCGACCCGAGCAGTCATTCGAAGCAGGAATCAATCTTGCAC 1850

  scaffold281|s      15071 GATTCGGGTTCGGAAAGTTCGCTGACGTCATTGTCACCACCTTCTGATTC 15120
                           i           i                v i        i      i  
C scaffold263|s       1849 AATTCGGGTTCGAAAAGTTCGCTGACGTCTTCGTCACCACTTTCTGACTC 1800

  scaffold281|s      15121 CTCATCACCGAGACCAATTCCATCGCCGTCCTGCAAGAATTTACCGAACA 15170
                                                v                   i        
C scaffold263|s       1799 CTCATCACCGAGACCAATTCCTTCGCCGTCCTGCAAGAATTCACCGAACA 1750

  scaffold281|s      15171 TGAATGCATCTGTGACGTCAACAGGCACGATTCCTTCGTATTCTTCGCTT 15220
                                           v                            i    
C scaffold263|s       1749 TGAATGCATCTGTGACTTCAACAGGCACGATTCCTTCGTATTCTTTGCTT 1700

  scaffold281|s      15221 TTCCAAGCAGTATACTTGGCAGAGCTTCCCTTGTCATTATTCACGATCAG 15270
                                                              i           i v
C scaffold263|s       1699 TTCCAAGCAGTATACTTGGCAGAGCTTCCCTTGTCGTTATTCACGATTAC 1650

  scaffold281|s      15271 CTTTCCACAGCTTGGCTCATCATGCACACAGTCAACCGTACACAACACAA 15320
                              i                         v                    
C scaffold263|s       1649 CTTCCCACAGCTTGGCTCATCATGCACACTGTCAACCGTACACAACACAA 1600

  scaffold281|s      15321 ATTCCACATTAGCATTTGTCACCTCTTTGCCATTTGCGTTGCTGTTGTTG 15370
                                           v                                i
C scaffold263|s       1599 ATTCCACATTAGCATTAGTCACCTCTTTGCCATTTGCGTTGCTGTTGTTA 1550

  scaffold281|s      15371 TTGCTGTTTGCGTTGGGGGTATTGCCGTTGTTGCTGTTGTTTTTCTTGGG 15420
                                                                          v  
C scaffold263|s       1549 TTGCTGTTTGCGTTGGGGGTATTGCCGTTGTTGCTGTTGTTTTTCTTTGG 1500

  scaffold281|s      15421 GCAATCGGCTCCTTTGTGCCCCTTTTCACCGCATTTGTTGCATTTGCCCT 15470
                                i                                   i        
C scaffold263|s       1499 GCAATTGGCTCCTTTGTGCCCCTTTTCACCGCATTTGTTGCGTTTGCCCT 1450

  scaffold281|s      15471 TGAATGTTCGTCCGCCTGCTTGATTTGTCCCGCCGGTTTGCTGATTGTTG 15520
                                           v                   i             
C scaffold263|s       1449 TGAATGTTCGTCCGCCAGCTTGATTTGTCCCGCCGGCTTGCTGATTGTTG 1400

  scaffold281|s      15521 CCTTGGCCGTTTTTCTTATCCGGGCAGTCACTTGCCTTGTGTCCTTGCTT 15570
                                i     i     i                                
C scaffold263|s       1399 CCTTGACCGTTCTTCTTGTCCGGGCAGTCACTTGCCTTGTGTCCTTGCTT 1350

  scaffold281|s      15571 GTTGCAATTGTAACATGTTCCTTTGAACTCGGCGTTGCCG-GTGACGCTG 15619
                                           i             ii        -    vi  v
C scaffold263|s       1349 GTTGCAATTGTAACATATTCCTTTGAACTCAACGTTGCCGAGTGAAACTT 1300

  scaffold281|s      15620 CGCTTCCATTGCCTGACTTGTTGCTAGTGATTCCGTCCTTCTTGAACTTG 15669
                           i                                                 
C scaffold263|s       1299 TGCTTCCATTGCCTGACTTGTTGCTAGTGATTCCGTCCTTCTTGAACTTG 1250

  scaffold281|s      15670 CCTGGCTGAGACACACAGAGTTGTTGGAATCTGACTTGCATTGCGTGCTG 15719
                                                                          i  
C scaffold263|s       1249 CCTGGCTGAGACACACAGAGTTGTTGGAATCTGACTTGCATTGCGTGTTG 1200

  scaffold281|s      15720 CAATTGTTCGTACGTGCACTCAATTGCTTCCATGTCAATGTAACCAATGC 15769
                                   i   i                                     
C scaffold263|s       1199 CAATTGTTTGTATGTGCACTCAATTGCTTCCATGTCAATGTAACCAATGC 1150

  scaffold281|s      15770 CTGTCGATGGTGCCGTGCCTGCATTGATCTGCATTGCTAGCGCATTGAAT 15819
                                           v                                 
C scaffold263|s       1149 CTGTCGATGGTGCCGTCCCTGCATTGATCTGCATTGCTAGCGCATTGAAT 1100

  scaffold281|s      15820 GCATTGGCTGTAATCAAGCTTTGAGCTGCCTGATTTGCCGTATTGATACA 15869
                                                                             
C scaffold263|s       1099 GCATTGGCTGTAATCAAGCTTTGAGCTGCCTGATTTGCCGTATTGATACA 1050

  scaffold281|s      15870 GCGCGAGTAGAGAGAGGGCATGATTTTCATCGATTGTGCCTTTTTCATTG 15919
                             v                            i      v           
C scaffold263|s       1049 GCCCGAGTAGAGAGAGGGCATGATTTTCATCAATTGTGACTTTTTCATTG 1000

  scaffold281|s      15920 ATGCTGTGAGCACACTGCCTGATGCTGTGTAGAGTCTTGATAGCTCATTG 15969
                                                                  v     ii   
C scaffold263|s        999 ATGCTGTGAGCACACTGCCTGATGCTGTGTAGAGTCTTGCTAGCTTGTTG 950

  scaffold281|s      15970 AACTTGTCATCAACGGATTGGGGATCCTCGGTCTCCTTCATCTTGATTGA 16019
                                      i  i                                   
C scaffold263|s        949 AACTTGTCATCGACAGATTGGGGATCCTCGGTCTCCTTCATCTTGATTGA 900

  scaffold281|s      16020 ATCCAACTCTGCTTGTAAAACTGTTGCTGCCATTTCCTTTGCTGGAATGA 16069
                                                                             
C scaffold263|s        899 ATCCAACTCTGCTTGTAAAACTGTTGCTGCCATTTCCTTTGCTGGAATGA 850

  scaffold281|s      16070 CTCGTGCCTTGAGACGCCGGATTGCCTCGTAAGCTACTCCTTGTGGGTAC 16119
                              v          i                        i          
C scaffold263|s        849 CTCCTGCCTTGAGATGCCGGATTGCCTCGTAAGCTACTCTTTGTGGGTAC 800

  scaffold281|s      16120 GCGAGCG-AGCACGGCAGCGTCAATTTCGTGTTGATGCTTGGGAAGAGGA 16168
                             -    -      i -                                 
C scaffold263|s        799 GC-AGCGGAGCACGAC-GCGTCAATTTCGTGTTGATGCTTGGGAAGAGGA 752

  scaffold281|s      16169 AATGCCATCCTCAACCAGGCCATTGCGTTGTCGTTTGCTTGTACTGCATT 16218
                                                              i           v  
C scaffold263|s        751 AATGCCATCCTCAACCAGGCCATTGCGTTGTCGTTCGCTTGTACTGCCTT 702

  scaffold281|s      16219 GTACATTTTAAGTTCACGCGGATCAGATAAATCTAACCCTTCCTTGTCAT 16268
                                                                             
C scaffold263|s        701 GTACATTTTAAGTTCACGCGGATCAGATAAATCTAACCCTTCCTTGTCAT 652

  scaffold281|s      16269 CGTGCCTTTCAGGTAAGTCCATCGCAATCGCGGCATCGAATGCATGCCCG 16318
                                                                             
C scaffold263|s        651 CGTGCCTTTCAGGTAAGTCCATCGCAATCGCGGCATCGAATGCATGCCCG 602

  scaffold281|s      16319 AATCCCCTCAAGGTCGCCGTCGAAATCACAAGCTGTATGTGCTCCAAGAC 16368
                                                                             
C scaffold263|s        601 AATCCCCTCAAGGTCGCCGTCGAAATCACAAGCTGTATGTGCTCCAAGAC 552

  scaffold281|s      16369 CTTTGCCCGGCGGTCGTCCTTGAGGCGTTGTACCTCCACCTTGACACCAG 16418
                              i                                              
C scaffold263|s        551 CTTCGCCCGGCGGTCGTCCTTGAGGCGTTGTACCTCCACCTTGACACCAG 502

  scaffold281|s      16419 CGGTAAGTTCTTTGTCGTTGCTGCTTTTCACATTTTTTAATGCATCCGCT 16468
                                                i           v                
C scaffold263|s        501 CGGTAAGTTCTTTGTCGTTGCCGCTTTTCACATATTTTAATGCATCCGCT 452

  scaffold281|s      16469 AACGTTCCACCCATTTGCTGAATTGTCGCGGTCAGCAAAGCTTGAAGCTG 16518
                                            i     i                          
C scaffold263|s        451 AACGTTCCACCCATTTGTTGAATCGTCGCGGTCAGCAAAGCTTGAAGCTG 402

  scaffold281|s      16519 ATCCATGGTCACTCCGCCTCCCCCGCTTCCTGATCCCCCGGTACCACGAA 16568
                                                                     v  i v  
C scaffold263|s        401 ATCCATGGTCACTCCGCCTCCCCCGCTTCCTGATCCCCCGGTTCCGCTAA 352

  scaffold281|s      16569 CCGTTCCGGCACTCGATGGCCTTGAAGGAGAAAACATCGGTGGTGGTGGA 16618
                                          v                                  
C scaffold263|s        351 CCGTTCCGGCACTCGTTGGCCTTGAAGGAGAAAACATCGGTGGTGGTGGA 302

  scaffold281|s      16619 ATGGAACTCATTATCTTTCTCGCTTTTCGTCAGTTGTTTGATTGTTACGT 16668
                                             -                               
C scaffold263|s        301 ATGGAACTCATTATCTTT-TCGCTTTTCGTCAGTTGTTTGATTGTTACGT 253

  scaffold281|s      16669 AACTTGGTCAATTCTCGGTCATCCACTTCGTCCAATCCTACAGACTAGAA 16718
                                                                             
C scaffold263|s        252 AACTTGGTCAATTCTCGGTCATCCACTTCGTCCAATCCTACAGACTAGAA 203

  scaffold281|s      16719 TCTCTTGTCGTAAGATCTTCGAAGATTGCTGAAAGTCCGTCTAGCCGTAG 16768
                                i             i                              
C scaffold263|s        202 TCTCTCGTCGTAAGATCTTTGAAGATTGCTGAAAGTCCGTCTAGCCGTAG 153

  scaffold281|s      16769 ACTAATTGAAATGTAGATTAGATAAATTGTGAGCTATAATATTCGTTATT 16818
                                                                            i
C scaffold263|s        152 ACTAATTGAAATGTAGATTAGATAAATTGTGAGCTATAATATTCGTTATC 103

  scaffold281|s      16819 GCACTAAAAACCATAACAGAAAACTAGCTAAAAACATAAACATAATTGTA 16868
                                              v                              
C scaffold263|s        102 GCACTAAAAACCATAACAGTAAACTAGCTAAAAACATAAACATAATTGTA 53

  scaffold281|s      16869 AACGGTGTAAACCACCGGAGCGCACCAACCGCCGGAGCGCAAACCTTTAA 16918
                              i         i                                    
C scaffold263|s         52 AACAGTGTAAACCGCCGGAGCGCACCAACCGCCGGAGCGCAAACCTTTAA 3

  scaffold281|s      16919 CA 16920
                             
C scaffold263|s          2 CA 1

Matrix = 20p45g.matrix
Kimura (with divCpGMod) = 2.28
Transitions / transversions = 2.11 (99/47)
Gap_init rate = 0.00 (11 / 5541), avg. gap size = 1.36 (15 / 11)


708 5.68 0.00 0.00 scaffold281|size369967 17923 18010 (351768) rnd-1_family-1178#Unknown 1 88 (0) m_b1967s001i12 94166

  scaffold281|s      17923 AAATTTGTATAGTGGCACAAAAGATATATCGCTACCATATTACATTTTTA 17972
                                                 i   vvv                     
  rnd-1_family-          1 AAATTTGTATAGTGGCACAAAAAATAACGCGCTACCATATTACATTTTTA 50

  scaffold281|s      17973 GGGTGCGTGCACGTTTTAGCAAGTGATGGACGCTCCAT 18010
                                       i                         
  rnd-1_family-         51 GGGTGCGTGCACATTTTAGCAAGTGATGGACGCTCCAT 88

Matrix = 20p45g.matrix
Kimura (with divCpGMod) = 5.91
Transitions / transversions = 0.67 (2/3)
Gap_init rate = 0.00 (0 / 87), avg. gap size = 0.0 (0 / 0)


1579 14.58 2.69 5.54 scaffold281|size369967 18009 18342 (351436) C rnd-1_family-601#Unknown (757) 327 3 m_b1967s001i13 94160

  scaffold281|s      18009 ATTAAATATTGTCATCGTTGAAAATGTGTTACAAATTTCAAATTTCTTTA 18058
                                      iii i   v                             -
C rnd-1_family-        327 ATTAAATATTGCTGTTGTTTAAAATGTGTTACAAATTTCAAATTTCTTT- 279

  scaffold281|s      18059 CCAATGCTGCTTTTTATCAATTCATATCACCCAATACTAATATTGACATC 18108
                           i  iv       vv v   i i i         v       i        
C rnd-1_family-        278 TCAGAGCTGCTTGATTTCAGTCCGTATCACCCATTACTAATGTTGACATC 229

  scaffold281|s      18109 TTGCACATTGATTCTTGGTTT--TTGACAGATCTGCATGAATGAGAATGC 18156
                              i     i ?         --           i               
C rnd-1_family-        228 TTGTACATTAANTCTTGGTTTTGTTGACAGATCTACATGAATGAGAATGC 179

  scaffold281|s      18157 ACTATTTCCTATTTCACTTGAATGGTCTTCCTTCTA--TGTTGACTG-CT 18203
                            -------      v       v  v   i  v  ?--ii       -  
C rnd-1_family-        178 A-------CTATTTAACTTGAAAGGACTTTCTGCTNCTCATTGACTGTCT 136

  scaffold281|s      18204 CTCAAAATCTAGTGTTA-CTGGTAATGATGGGGCTCATTTCGTTGAGTTT 18252
                                 i  i  i vv -        i             i     ----
C rnd-1_family-        135 CTCAAAGTCCAGCGAGATCTGGTAATAATGGGGCTCATTTTGTTGA---- 90

  scaffold281|s      18253 CGTTGGTAGAAGTTTCCGACACATTTCGATCAACCAATAC---TTTTTTA 18299
                           ------i          v v      i          i  ---  i    
C rnd-1_family-         89 ------CAGAAGTTTCCTAAACATTTTGATCAACCAACACCATTTCTTTA 46

  scaffold281|s      18300 TTTCTGTTTCTGCTCCGCCATATTAATGTTTCCCTCAACCTCA 18342
                              v  i  v     v  i      vv                
C rnd-1_family-         45 TTTGTGCTTATGCTCGGCTATATTATAGTTTCCCTCAACCTCA 3

Matrix = 20p45g.matrix
Kimura (with divCpGMod) = 15.71
Transitions / transversions = 1.42 (27/19)
Gap_init rate = 0.07 (23 / 333), avg. gap size = 1.17 (27 / 23)


295 10.91 3.45 5.26 scaffold281|size369967 18345 18402 (351376) C rnd-5_family-616#Unknown (19) 57 1 m_b1967s001i14 94167

  scaffold281|s      18345 CAATTCTACAGATTCCTATGTGATATATT-CATCGCAGAAA-TTGGCGAT 18392
                            i       i          ---  i   -?  vv      -        
C rnd-5_family-         57 CGATTCTACGGATTCCTATG---TACATTANATACCAGAAATTTGGCGAT 11

  scaffold281|s      18393 GTCCCGGTTC 18402
                           i         
C rnd-5_family-         10 ATCCCGGTTC 1

Matrix = 20p45g.matrix
Kimura (with divCpGMod) = 8.23
Transitions / transversions = 2.00 (4/2)
Gap_init rate = 0.09 (5 / 57), avg. gap size = 1.00 (5 / 5)


488 29.93 5.00 4.42 scaffold281|size369967 21932 22291 (347487) C rnd-5_family-352#Unknown (173) 420 59 m_b1967s001i15 94168

  scaffold281|s      21932 TACTTCTTCTTGTTTATATGGTACCCTTTATCCCAGTA--TTTTACTGAT 21979
                                        vi    vi     i iiv     i --i   i vv ?
C rnd-5_family-        420 TACTTCTTCTTGTGCATATCATACCCCTCGGCCCAGCAATCTTTGCATAN 371

  scaffold281|s      21980 CTCTTAATCACATTGCGGGCATCCTAGAGATGAGTAGTTACACATCTGCT 22029
                           v?v  vi      vi   i  ?  i ?vvv   --   ?vii   -?   
C rnd-5_family-        370 ANGTTCGTCACATGACGGACANCCCANCCTTGA--AGTNTTGCAT-NGCT 324

  scaffold281|s      22030 TTTTCTTCTTGGC---ACTCGAGGTGTTCTGTTCTTCTGTTCC-TTCACA 22075
                            i       iiv ---    i v ivi ? v   vv  i i  -  ii  
C rnd-5_family-        323 TCTTCTTCTCATCCTTACTCAATGCTCTNTCTTCGGCTATCCCATTTGCA 274

  scaffold281|s      22076 TAACTTCCTGTAACACTGTCGGCAATATCAACTTCAACCTTTGCCTAGGT 22125
                           - i   i vi      vvi vi     ? v? i ---     vv?     
C rnd-5_family-        273 -AGCTTTCGATAACACATCCTACAATANCCNCCT---CCTTTCANTAGGT 228

  scaffold281|s      22126 TGACCCCGCACAC---TGGTGCAGCC-TGCAACTTTGGTTTGCGTCTTGT 22171
                            -----     ii--- i     v  - v vi  vii  vi v  v    
C rnd-5_family-        227 T-----CGCACGTTTGTAGTGCACCCATTCTGCTACAGTACGAGTATTGT 183

  scaffold281|s      22172 TGTGATGGTGGATAACTGTTTT------CTTTTGAATTTTGTGTGAAATG 22215
                           i ---  v    i  v    v ------      vv i  i  i vv  i
C rnd-5_family-        182 CG---TGTTGGACAAATGTTGTTCTNACCTTTTGCTTCTTATGCGCCATA 136

  scaffold281|s      22216 TCATTCGTCAAATGATTCAAGAAAAAGAATCATTTTGAGCAATTGCAGGG 22265
                           i    ?    i?iv       v i     v      vvi     i  v  
C rnd-5_family-        135 CCATTNGTCAGNCCATTCAAGCAGAAGAAACATTTTTCACAATTACATGG 86

  scaffold281|s      22266 TAGGCAAGTC--TTCTGTTGCATCCAGT 22291
                             vv   -  -- ii  iiv i      
C rnd-5_family-         85 TACCCAA-TCAATCTTGCCTCGTCCAGT 59

Matrix = 20p45g.matrix
Kimura (with divCpGMod) = 37.23
Transitions / transversions = 1.10 (54/49)
Gap_init rate = 0.06 (23 / 359), avg. gap size = 1.48 (34 / 23)


1787 15.09 0.29 6.42 scaffold281|size369967 23193 23539 (346239) genome_9_21378#DNA 1 327 (237) m_b1967s001i16 94169

  scaffold281|s      23193 TGTTAGGCCAAAAGTTTGGGAATTTGTAATTCCTTAAGAATTGCAAAAAA 23242
                                           v  v       i   v   i             -
  genome_9_2137          1 TGTTAGGCCAAAAGTTAGGTAATTTGTGATTGCTTGAGAATTGCAAAAA- 49

  scaffold281|s      23243 ATCGTTTTAGCAATTACAAATCCTAGGCAAAGCATACTTTGACATTTTTT 23292
                           - iv    i  i               i  vviv          vi    
  genome_9_2137         50 -TTTTTTTGGCGATTACAAATCCTAGGTAATTTTTACTTTGACAACTTTT 98

  scaffold281|s      23293 TGCACTTTTGTAGGGAATGCGGAGGACAATTCTTTGGGAATGGCCATATT 23342
                                             i  v  i                         
  genome_9_2137         99 TGCACTTTTGTAGGGAATACGTAGAACAATTCTTTGGGAATGGCCATATT 148

  scaffold281|s      23343 ACAAAGTAGGGGGAAGAAACCTGCTATGTTGGTAGCATATTTCTACCATT 23392
                                vv iiv v                                 v   
  genome_9_2137        149 ACAAATGAAATGCAAGAAACCTGCTATGTTGGTAGCATATTTCTACAATT 198

  scaffold281|s      23393 TTGGTTGCAAA-CACATCAAGCTGTCTTTCGACATCATAGGTACTAATCC 23441
                                v     -    v v i     vv  i    vi  v          
  genome_9_2137        199 TTGGTGGCAAAACACAGCCAACTGTCAATCAACATGGTATGTACTAATCC 248

  scaffold281|s      23442 CTATGTAACATCAAATCTTTTGATATTAGTGTTCTTTGTGCCATGTGTTG 23491
                                       i           ivi             ii -------
  genome_9_2137        249 CTATGTAACATCGAATCTTTTGATGGCAGTGTTCTTTGTGTTA------- 291

  scaffold281|s      23492 CCTGGACATCAATTCCTCAGGAATCGTGATGCCTGTTCAACATTAGCA 23539
                           ---------        v      i  i  ---  ii   v   v   
  genome_9_2137        292 ---------CAATTCCTAAGGAATTGTAAT---TGCCCAAAATTTGCA 327

Matrix = 20p45g.matrix
Kimura (with divCpGMod) = 16.13
Transitions / transversions = 0.96 (24/25)
Gap_init rate = 0.06 (22 / 346), avg. gap size = 1.00 (22 / 22)


850 26.12 2.17 2.92 scaffold281|size369967 23600 23875 (345903) C rnd-1_family-1112#Unknown (27) 287 14 m_b1967s001i17 94170

  scaffold281|s      23600 CATGAAACTTGACTGTGCAGTGAAGGAGTTATGTGGCATGAAAGGTCTGT 23649
                                 ii i     i    ii      i ?           i    --i
C rnd-1_family-        287 CATGAAGTTCGACTGCGCAGCAAAGGAGCTNTGTGGCATGAAGGGTC--C 240

  scaffold281|s      23650 CTGTTCAATCCAGATGCCATGACTGTATGAATTACACATTGCTGATGCAT 23699
                            i  ?  i? vi  i v  i      ? ?  i iii i?i  i       
C rnd-1_family-        239 CCGTNCAGNCGGGACGGCACGACTGTNTNAACTGTGCGNCGCCGATGCAT 190

  scaffold281|s      23700 GGCAGTCTTTGTGGTCATGAGTATCCTGATATCCATCCTCAAGGACTCAA 23749
                             ?i    v      i i    ?i  i  iiv? vi  ?v     v vi 
C rnd-1_family-        189 GGNGGTCTGTGTGGTTACGAGTNCCCCGACGGNCTCCCNGAAGGAGTGGA 140

  scaffold281|s      23750 TCGCA-AGCTGTTGTTATCACAATTGTCACGACGTGGACATGATGTTGCG 23798
                            - i -v ii i  v ivviv ii    ? ii  i    iv    i    
C rnd-1_family-        139 T-GTACCGTCGCTGGTGGAGAAGCTGTCNCAGCGCGGACGAGATGCTGCG 91

  scaffold281|s      23799 TTGCAG--AATTGCAACAACAGTCTCCTGTGTTTCATCTGCTTCAAC-GC 23845
                           vv    --  i --     ivvv  i  ?        ?    v    -  
C rnd-1_family-         90 AAGCAGCAAACT--AACAATCTGCTTCTNTGTTTCATNTGCTACAACAGC 43

  scaffold281|s      23846 AGTGACTACCATCCTTAG--CAGCAAATCTCC 23875
                            - v  v   i ? v   --  --        
C rnd-1_family-         42 A-TCACAACCGTNCATAGTTCA--AAATCTCC 14

Matrix = 20p45g.matrix
Kimura (with divCpGMod) = 26.81
Transitions / transversions = 2.04 (47/23)
Gap_init rate = 0.04 (12 / 275), avg. gap size = 1.17 (14 / 12)


639 29.26 0.00 0.00 scaffold281|size369967 23880 24067 (345711) C rnd-5_family-756#Unknown (5) 302 115 m_b1967s001i18 94171

  scaffold281|s      23880 GCTGTCAGGGGGACCACTGAAGATGCAATGGTTCATGAAGCATTAGATGA 23929
                               vv v  v    ?v    vvi    ii v   ivv v vvi  ?i v
C rnd-5_family-        302 GCTGAGACGGCGACCNGTGAACTCGCAACAGGTCACTTACCTACAGNCGC 253

  scaffold281|s      23930 AGATAAGCCTTGTGGTGAGGATGTCAACCCAACTGGTCCCAAACCCCTGA 23979
                              i      v i ?ii        i  v     v     iiv     v 
C rnd-5_family-        252 AGACAAGCCTAGCGNCAAGGATGTCGACACAACTCGTCCCGGTCCCCTCA 203

  scaffold281|s      23980 GTTTGGAAGAAAATATGCCCCGCGACTTGAAGGTTGACACTGCTCAGCCT 24029
                            iv        i  v       i      i v  i   ivi  vv?   i
C rnd-5_family-        202 GCGTGGAAGAAGATTTGCCCCGTGACTTGGATGTCGACGACGCGANGCCC 153

  scaffold281|s      24030 TCTCATATCATCATTCCTACCATTCCATCTGTAGAGGA 24067
                             ivi         v  v   ?    v   i i  i  
C rnd-5_family-        152 TCCGGTATCATCATACCAACCNTTCCCTCTATGGAAGA 115

Matrix = 20p45g.matrix
Kimura (with divCpGMod) = 30.63
Transitions / transversions = 0.90 (26/29)
Gap_init rate = 0.00 (0 / 187), avg. gap size = 0.0 (0 / 0)

493 18.27 12.50 0.00 scaffold281|size369967 23983 24086 (345692) C rnd-5_family-756#Unknown (186) 121 5 m_b1967s001i19 94171

  scaffold281|s      23983 TGGAAGAAAATATGCCCCGCGACTTGAAGGTTGACACTGCTCAGCCTTC- 24031
                                   i  v ?     i      i v      i i  vv    iv -
C rnd-5_family-        121 TGGAAGAAGATCTNCCCCGTGACTTGGACGTTGACGCCGCAAAGCCCGCT 72

  scaffold281|s      24032 ----TCAT--------ATCATCATTCCTACCATTCCATCTGTAGAGGAGT 24069
                           ----   i--------        v           v  i  ?       
C rnd-5_family-         71 GGAGTCACAACCCTGGATCATCATACCTACCATTCCTTCCGTNGAGGAGT 22

  scaffold281|s      24070 GTGATGTCGAATTCCAC 24086
                            i    i      i i 
C rnd-5_family-         21 GCGATGCCGAATTTCGC 5

Matrix = 20p45g.matrix
Kimura (with divCpGMod) = 14.73
Transitions / transversions = 1.71 (12/7)
Gap_init rate = 0.03 (3 / 103), avg. gap size = 4.33 (13 / 3)


475 21.44 2.59 3.48 scaffold281|size369967 24123 24238 (345540) C rnd-1_family-950#Unknown (973) 140 26 m_b1967s001i20 94172

  scaffold281|s      24123 GAAGAGCTCAACAGAGAGCTGGATGATTCCGCAATATTCACCCCCTGTTT 24172
                                 i viv                   i  i  i  v  v     i 
C rnd-1_family-        140 GAAGAGTTGGCCAGAGAGCTGGATGATTCCACAGTACTCTCCGCCTGTCT 91

  scaffold281|s      24173 TGACATCTAAGGAACAATGGA---TGACGTTGTTGGATAATAAATCAAAA 24219
                           i  vi    ii  -  --   ---ii  v      vv iv   i     i
C rnd-1_family-         90 CGAGGTCTAGAGA-CA--GGAAAACAACCTTGTTGTTTGCTAAGTCAAAG 44

  scaffold281|s      24220 TGGGCGATGGATTTGCCCA 24238
                                         -    
C rnd-1_family-         43 TGGGCGATGGATTT-CCCA 26

Matrix = 20p45g.matrix
Kimura (with divCpGMod) = 24.56
Transitions / transversions = 1.67 (15/9)
Gap_init rate = 0.04 (5 / 115), avg. gap size = 1.40 (7 / 5)


9349 23.25 7.93 1.53 scaffold281|size369967 24888 27535 (342243) rnd-4_family-866#LTR/Copia 12 2826 (1968) m_b1967s001i21 94173

  scaffold281|s      24888 GGAACAGAAGCAGTATTTTACCGAGATGACCTGA--GATCCTCTGGGGTC 24935
                                i  i      v ii- v ii v  i i  --     viii  i  
  rnd-4_family-         12 GGAACGGAGGCAGTAATCC-CAGGAAAGATCCGAAAGATCCATCAGGATC 60

  scaffold281|s      24936 TCTTGGATCTTT-GGAAGAT-TGTAGAT-ATATAGGAATTGTC-AG-ATG 24980
                            vvi       i-   i   - v ? v - ii?      v   -  - i 
  rnd-4_family-         61 TGACGGATCTTCCGGAGGATCTTTNGTTCACGNAGGAATAGTCGAGCACG 110

  scaffold281|s      24981 AGACAAGAACACTGATAATT-CACTTAGGAATTGTCCAGCACATGTGC-A 25028
                            i -i     ? i  i    -   v       i   v      i -  - 
  rnd-4_family-        111 AAA-GAGAACNCCGACAATTTCACGTAGGAATCGTCGAGCACACG-GCGA 158

  scaffold281|s      25029 TTGCACAATTTAAAGTGTAGAAGTGGTGTCACTGGGG-CCACCATGATTC 25077
                            i  i?i   -   i      i ?    ?        -  ?    i    
  rnd-4_family-        159 TCGCGNGATT-AAAATGTAGAGGNGGTGNCACTGGGGNCCNCCATAATTC 207

  scaffold281|s      25078 CAAAAATACCAACCTCTGCAACCAAGTTGCATGTTGGGACT-AGTAGGCT 25126
                           i        ii            i          i   i  - vi    i
  rnd-4_family-        208 TAAAAATACTGACCTCTGCAACCGAGTTGCATGTCGGGGCTNACCAGGCC 257

  scaffold281|s      25127 ATTAGTTCTGTTTTTTACACTAGTATTACCATCAATGTCC--------CA 25168
                            ii      vv      -     iv    - i  -     --------  
  rnd-4_family-        258 ACCAGTTCTTGTTTTTA-ACTAGCTTTAC-ACCA-TGTCCGCCCGTCGCA 304

  scaffold281|s      25169 GACC------GGCACCATCAAGACCCAC-CCAATCA---------ACCAA 25202
                            v  ------   v  ii  v i  v ?- ??    ---------   v 
  rnd-4_family-        305 GCCCCTCCNCGGCTCCGCCACGGCCGANTCNNATCAGTTTATCAGACCCA 354

  scaffold281|s      25203 GT--GGGTCAACATG----ATCTATGCCG--GCCA-AAGGCTGGCTTTGA 25243
                             -- v   i vi  ---- i vv v   --   i-         v i  
  rnd-4_family-        355 GTACGTGTCGAGGTGCGACACCGCTTCCGCCGCCGCAAGGCTGGCGTCGA 404

  scaffold281|s      25244 AAGGAAG-AGGATTCATGACCTCCTACAAG-TGGCC-----AGTTGCTGG 25286
                           i   i? -?  v  ?ii       v  i  - v   ----- i    i v
  rnd-4_family-        405 GAGGGNGCNGGCTTNGCGACCTCCGACGAGGTCGCCGCNGCAATTGCCGC 454

  scaffold281|s      25287 AGGTGTGGCCAGTGAGCTTGCTGATGAGTTGATGGTAGCCCTTGGGAGCT 25336
                           i  i        i     v  ?    ???      i      i      i
  rnd-4_family-        455 GGGCGTGGCCAGCGAGCTGGCNGATGNNNTGATGGCAGCCCTCGGGAGCC 504

  scaffold281|s      25337 GCTTAGA-TACTCTT-----GAGGATGTTACTGCCAACCTTGACCTATGC 25380
                               v  - i    i-----        i       v v?i  v  v i 
  rnd-4_family-        505 GCTTTGAGTGCTCTCAGCGGGAGGATGTCACTGCCATCGNCGAACTTTAC 554

  scaffold281|s      25381 GTAACCATGCCAAGGATGGCTAAACTGGCCAATGCGGACAATGTG----- 25425
                            ??i  iii  i  vii   vivi i    i    ---  v    -----
  rnd-4_family-        555 GNNGCCGCACCGAGTGCGGCAGCGCCGGCCGATGC---CATTGTGAGCCN 601

  scaffold281|s      25426 ------CCCAAGGCATCAAGCTTGTCCAACTGATGCAAAAAGCTCCGTCC 25469
                           ------   i     i i    i    i vv  -- vi         ?  
  rnd-4_family-        602 GTGGATCCCGAGGCACCGAGCTCGTCCGAGGGA--CCGAAAGCTCCGNCC 649

  scaffold281|s      25470 ACCCTCACCAAATGAGGCAGGTGGAAATGAAGCCGCTGGTTCTCCCAGTG 25519
                                 i  i              ?i          i  ?     ?i?i 
  rnd-4_family-        650 ACCCTCGCCGAATGAGGCAGGTGGNGATGAAGCCGCCGGNTCTCCNGNCG 699

  scaffold281|s      25520 CCAGCAT-AAACGCTGTACCCACAGAGAAAGGTGCCCTCTCCTCTCCGGA 25568
                                i -iv i    ii ??i?i                          
  rnd-4_family-        700 CCAGCGTTGCATGCTGCGCNNGNGGAGAAAGGTGCCCTCTCCTCTCCGGA 749

  scaffold281|s      25569 GGACGACTTGTCCATCAGTGAGTCCCAAAATGGTGATGAGCTCACC---- 25614
                              i    i    i vii        v??ii       i  v    ----
  rnd-4_family-        750 GGATGACTCGTCCGTAGATGAGTCCCCNNGCGGTGATGGGCGCACCTNTC 799

  scaffold281|s      25615 CC--CTAAGC----------------CTTCCCACAGTGGCACA--CCCCT 25644
                             -- vi   ----------------   ?   ??v    i? --   i 
  rnd-4_family-        800 CCGGCGGAGCTTCCNGTCGACCATCGCTTNCCANNCTGGCGNAAACCCTT 849

  scaffold281|s      25645 GGCCAACAGCT-AAGGAAGAAAGGAGGTAGCAATAGGAAACTGCGCCACC 25693
                               i  ?  v-    i?i i   i vi     v     i i     ?  
  rnd-4_family-        850 GGCCGACNGCGGAAGGGNAAGAGGGGCCAGCAAGAGGAAGCCGCGCCNCC 899

  scaffold281|s      25694 TCACCTGCTGCCTCAAGGGAATATCCTCTGGAGG---GAACTGGA-CATC 25739
                             i vi  i    v v   ?i i  v iivv   ---  i i   - i  
  rnd-4_family-        900 TCGCGCGCCGCCTGACGGGNGTGTCATTCCCAGGCATGAGCCGGAACGTC 949

  scaffold281|s      25740 TCCTCCAAGCAGGCCTATGAAGA--CACCCGGACCAACTGCCATGCAGGC 25787
                           -  v  i   i    vi- v   -- v  ?     v      --     -
  rnd-4_family-        950 -CCGCCGAGCGGGCCGG-GTAGAACCTCCNGGACCCACTGCC--GCAGG- 994

  scaffold281|s      25788 TAGTAGCCAGCA-GGT-CAGAAAG---AGATCAAAG-GC-CCCCTATGGC 25830
                           ----i   -   -   -   i  i---  v  v i -  -i v ii    
  rnd-4_family-        995 ----GGCC-GCACGGTACAGGAAACCAAGTTCCAGGAGCGTCACCGTGGC 1039

  scaffold281|s      25831 TGTT--GATGGACCAGG----GGACAACAAGGGGGATGACCAAGCAGCAG 25874
                             v --  vv      v----v    iii v i   i     i vi vvi
  rnd-4_family-       1040 TGATCCGAATGACCAGCCCTCTGACAGTGACGAGGACGACCAGGGGGGCA 1089

  scaffold281|s      25875 GTGGGAATTATGGAGGAAATGATTCATCTCCCCAACCGGCTGCACCTCCT 25924
                           i      iv       v  i   v  i      vi  vv    v     i
  rnd-4_family-       1090 ATGGGAACAATGGAGGTAACGATGCACCTCCCCCGCCCCCTGCTCCTCCC 1139

  scaffold281|s      25925 GCCAACCAACCCGGCGGTGGTGGCACTGCTTCAACTGGCAGCGGTGGAGG 25974
                             i  i v     ii     v ivi v  iv v- i  --    i     
  rnd-4_family-       1140 GCTAATCCACCCGATGGTGGGGAAGCGGCCGCC-CCGG--GCGGCGGAGG 1186

  scaffold281|s      25975 TGGAGGTGAACCTAA-AATGGAGAGGACAATGATAGGGATGAAGAGGAGG 26023
                           ---  ii  v  ii -i   iv i   vi   iv  v  i  vvvviv  
  rnd-4_family-       1187 ---AGACGACCCCGACGATGACGGGGAGGATGGGAGTGACGACCCCATGG 1233

  scaffold281|s      26024 ATGAAGACGCTGATGACACCAGTGTGGGATTGGCTGAGTCTGACTC---- 26069
                            v  v   v    i   v v   v v  i iv  i     i   i ----
  rnd-4_family-       1234 AGGACGACTCTGACGACTCGAGTCTCGGGTCCGCCGAGTCCGACCCACCA 1283

  scaffold281|s      26070 -TCTGCCAGAGGACCCGAAGAATACGGGGACTCGCAAGTTCTACAAGGCC 26118
                           -v i v           i iv ?i       iv       i   i? v ?
  rnd-4_family-       1284 AGCCGGCAGAGGACCCGGAACANGCGGGGACCGGCAAGTTTTACGNGCCN 1333

  scaffold281|s      26119 CAGACCCTGAATGGGAAGGCCATGGTCAAAATGTTTAAGAGGTTTTGTGA 26168
                                  i         i       iv  i     ivivv v  i     
  rnd-4_family-       1334 CAGACCCCGAATGGGAAAGCCATGGCGAAGATGTTCCGCCGCTTCTGTGA 1383

  scaffold281|s      26169 CCTCCCTGACTGAGATGCAAGTGCCATCGTGGTCTACTTTGGAGTGTACA 26218
                           i   v ?  vi ?     v ii           ?        v  v  i 
  rnd-4_family-       1384 TCTCGCNGAGCGNGATGCCAACGCCATCGTGGTNTACTTTGGCGTCTATA 1433

  scaffold281|s      26219 GCAAGGGTCGCCTTGCTGAGTTCCTCCTCAACCACTGGAATTGTATGTTT 26268
                            i--- vi        i  ?    v? v?i          vvii iv   
  rnd-4_family-       1434 GT---GTCCGCCTTGCCGANTTCCANCANGACCACTGGAAGGACACCTTT 1480

  scaffold281|s      26269 ACCCAGTGGCAGAAGTGTCACCCCAAC----------------------- 26295
                           i              i i         -----------------------
  rnd-4_family-       1481 GCCCAGTGGCAGAAGCGCCACCCCAACAGAGACGGNACCGAGNGGGCGAT 1530

  scaffold281|s      26296 --TG-TATCACCCCCGCAGCAGGACTGCATCAAGTGTGCCATCTGGGACT 26342
                           --  - ?  i        i      i     vi       ii     v  
  rnd-4_family-       1531 GGTGCTNTCGCCCCCGCAACAGGACCGCATCCGGTGTGCCGCCTGGGCCT 1580

  scaffold281|s      26343 GCCAGCATCAACGGGGTGTTCCT-TGGCCGATGGACTACATCTTGGTCAA 26391
                              i     ivv  v   i   v-      v v  v   v   i      
  rnd-4_family-       1581 GCCGGCATCGTAGGCGTGCTCCGGTGGCCGCTCGAGTACTTCTCGGTCAA 1630

  scaffold281|s      26392 GAAACTTAAGTCCAGACACTTTGATCCCATCGGTACCCAGATGGAGCAGA 26441
                            v    i i            i  v      v  i            i?i
  rnd-4_family-       1631 GCAACTCAGGTCCAGACACTTCGAGCCCATCCGTGCCCAGATGGAGCGNG 1680

  scaffold281|s      26442 AAGAGGAAGGAAAGATCCCCATCAAAATGATCCCCAATCTCATGGATATT 26491
                            i     i  ivi i  v vi    i         i i    i   i  i
  rnd-4_family-       1681 AGGAGGAGGGGCGGGTCACGGTCAAGATGATCCCCGACCTCACGGACATC 1730

  scaffold281|s      26492 CCCAAGTTGAAAGACCGGGGACAT-ACCT-TATGTCCAAGCACTTCCAAG 26539
                                  v                -    -      v          i  
  rnd-4_family-       1731 CCCAAGTGGAAAGACCGGGGACATGACCTCTATGTCGAAGCACTTCCGAG 1780

  scaffold281|s      26540 ATTTTGAGACATACCTCTCTCAGCACTATGGGGTAGAGGGTTTCCCCCTG 26589
                                     v     ?                 v               
  rnd-4_family-       1781 ATTTTGAGACCTACCTNTCTCAGCACTATGGGGTTGAGGGTTTCCCCCTG 1830

  scaffold281|s      26590 GATTGGGTGGTGCGATCAAAATTGCCCATAAAATGCTGGAGT-TTGGTCG 26638
                                          v i  v      ii ?vvi  i     - i   v 
  rnd-4_family-       1831 GATTGGGTGGTGCGAACGAACTTGCCCGCANTCCGCCGGAGTATCGGTAG 1880

  scaffold281|s      26639 AGACCATGC---ATGCACA-CAGCAAGGACAAGAATCCAGACTTCTTCCG 26684
                                ii  ---i   i  -    i i i? ?   v  v        i  
  rnd-4_family-       1881 AGACCGCGCTCAGTGCGCAGCAGCGAAGGNANGAAGCCCGACTTCTTTCG 1930

  scaffold281|s      26685 C-CTTGAAGAAACTGACTATATTTGTTCGGTATTTGACGAGCATTGTACC 26733
                            -i    i  i ?i     i  v  i-     i  v  i  i    ?v  
  rnd-4_family-       1931 CGTTTGAGGAGANCGACTACATGTGC-CGGTACTTCACAAGTATTGNCCC 1979

  scaffold281|s      26734 TCTGAATGATG------GCATCAATATCC-GGTGTGATGAC---CCA-AA 26772
                             vv  i ii ------  v ivi v   -   vv  i   --- v -  
  rnd-4_family-       1980 TCGTAACGGCGAGACGCGCCTTCGTCTCCCGGTTGGACGACGGACGATAA 2029

  scaffold281|s      26773 GGTCAAGACAGATTAGGAGATCAGTCACCGTTCTATGTGTTGATGTGATA 26822
                               vi i    ? i     ? i vv       i   i i? iv i  ii
  rnd-4_family-       2030 GGTCCGGGCAGANTGGGAGANCGGGAACCGTTCCATGCGCNGGAGCGACG 2079

  scaffold281|s      26823 CCTTCCGCCACTATGATG-CATTGTTTTACATTTGGCTTGGGTGGCCTTA 26871
                           i?       i v i  i -      ?i v  vi     i v  ?     v
  rnd-4_family-       2080 TNTTCCGCCGCGACGACGCCATTGTNCTCCAACTGGCTCGCGTNGCCTTT 2129

  scaffold281|s      26872 GCCGACTCTCCTAGTGAGATTAATTTCATCCCC---------------CA 26906
                                   i  vi ?   i iv i  i      --------------- ?
  rnd-4_family-       2130 GCCGACTCCCCGGGNGAGGTCCACTTTATCCCCAAGAGAGGCAAGGCGCN 2179

  scaffold281|s      26907 GTAGAGCAGCTGGCAGGCATATTTTGCTTGCAAGAGCCAGTTTGTCAGCA 26956
                            iv    i  i ?     ?        i      i v  i  i  vi   
  rnd-4_family-       2180 GCCGAGCGGCCGNCAGGCNTATTTTGCCTGCAAGGGGCAATTCGTGGGCA 2229

  scaffold281|s      26957 TCAACACTACCTGTCTTGAGTGTGACCTCACATGAGACATTATCCAGAAG 27006
                            i      i  i i  i     i      i ii    ii ?         
  rnd-4_family-       2230 TTAACACTGCCCGCCTCGAGTGCGACCTCGCGCGAGATGTNATCCAGAAG 2279

  scaffold281|s      27007 ATGCAGTATGAAGGGGAGTCACAAAATTGTAATTGGGATATAAGCACTGT 27056
                               i?  i  ?        ? i  ii  v       --          i
  rnd-4_family-       2280 ATGCGNTACGANGGGGAGTCNCGAAGCTGGAATTGGG--ATAAGCACTGC 2327

  scaffold281|s      27057 TCTAAATTTTATGTGCAACTCCAAGTTATTGATGAGTGGGC--------- 27097
                           ? i  i   i ivv   iv   iv  ?              ---------
  rnd-4_family-       2328 NCCAAGTTTCACCAGCAGATCCGCGTNATTGATGAGTGGGCGGCCGATGG 2377

  scaffold281|s      27098 -CTGGCCATGTGCATGTCTACCAAGGACCAAAGAAGTACATTTCTCAATA 27146
                           -       i i        iv i         v?   i v  i     v 
  rnd-4_family-       2378 GCTGGCCACGCGCATGTCTGACGAGGACCAAATNAGTGCTTTCCTCAAGA 2427

  scaffold281|s      27147 CTATCCCCAA--ATTGAAAGAATAGGGATAACTCTTGATCGCTGAGAGTA 27194
                            ?        --    v      i v --             ii  i i 
  rnd-4_family-       2428 CNATCCCCAAGGATTGCAAGAATGGCG--AACTCTTGATCGCCAAGGGCA 2475

  scaffold281|s      27195 TTATAACAGGTGACAGATCATGGTTCCCCACCCTTGTTGGCAATGTCATC 27244
                            i  vivi      ?     i             v        i      
  rnd-4_family-       2476 TCATCGAGGGTGACNGATCACGGTTCCCCACCCTGGTTGGCAACGTCATC 2525

  scaffold281|s      27245 CCTCACTTTACCCAGTTCATCAAGGCCAAAGAGCATGGTACATCTGCTGC 27294
                                 i i  i v  i    i v     i     i   i i  v     
  rnd-4_family-       2526 CCTCACCTCACTCTGTCCATCGACGCCAAGGAGCACGGTGCGTCGGCTGC 2575

  scaffold281|s      27295 CAAATCTACAATTTCCAACACAAGCTCTTCCTCTGAGCAGTGCTCTGACA 27344
                               ivi  v  iv       i     iv ?? ? i ?  v  i i    
  rnd-4_family-       2576 CAAACGCACTATCGCCAACACGAGCTCCGCNNCNGGGNAGAGCCCCGACA 2625

  scaffold281|s      27345 AGAGGCATC----------AGACT--GGAAGGTCTTCCCGG--ACAACTA 27380
                             v ? ii ----------  v  --  i   i ii vi  --  i  i 
  rnd-4_family-       2626 AGCGNCGCCGCACCGGTCAAGCCTCAGGGAGGCCCCCGTGGGCACGACCA 2675

  scaffold281|s      27381 CTGGGAAGCTGAGTC-TTTTAGCTGGTAAAGTGCAATGGGGACCATAAAA 27429
                            i      i iv i -iv vi vi  ?      --i        i vi i
  rnd-4_family-       2676 CCGGGAAGTTACGCCGCGTGGGGCGGNAAAGTG--GTGGGGACCGTTGAG 2723

  scaffold281|s      27430 GGCCACCATATTGCTCGAAAACGATATATGGAAATCCATGACCCCTGAGC 27479
                               vi -- i i   vi  --  vv       iv        ?      
  rnd-4_family-       2724 GGCCTTC--ACTACTCCGAA--GAGTTATGGAAGGCCATGACCNCTGAGC 2769

  scaffold281|s      27480 AGAGGGTGCA--GTGCCTGTCACTTCTCAAAGCTAAAAGTGCCAAACACA 27527
                                 i   --   ? ?   i   -v   i  vv i   iv i i i?i
  rnd-4_family-       2770 AGAGGGCGCAAGGTGNCNGTCGCTT-GCAAGGCGCAGAGTAACGAGCGNG 2818

  scaffold281|s      27528 CTGCAAAG 27535
                            i  i   
  rnd-4_family-       2819 CCGCGAAG 2826

Matrix = 20p45g.matrix
Kimura (with divCpGMod) = 21.36
Transitions / transversions = 1.78 (388/218)
Gap_init rate = 0.04 (111 / 2647), avg. gap size = 2.28 (253 / 111)

10497 21.43 4.87 1.24 scaffold281|size369967 25277 27535 (342243) rnd-1_family-441#LTR/Copia 23 2362 (1444) m_b1967s001i22 94173

  scaffold281|s      25277 CAGTTGCTGGAGGTGTGGCCAGTGAGCTTGCTGATGAGTTGATGGTAGCC 25326
                             i    i vi  i      i i     v  v             i    
  rnd-1_family-         23 CAATTGCCGCGGGCGTGGCCGGCGAGCTGGCGGATGAGTTGATGGCAGCC 72

  scaffold281|s      25327 CTTGGGAGCTGCTTAGATACTCTT------GAGGATGTTACTGCCAACCT 25370
                             i      i    v        i------        i       v   
  rnd-1_family-         73 CTCGGGAGCCGCTTTGATACTCTCAGCGGGGAGGATGTCACTGCCATCCT 122

  scaffold281|s      25371 TGACCTATGCGTAACCATGCCAAGGATGGCTAAACTGGCCAATGCGGACA 25420
                           i  v  v i  ?ii  iii  i  vi    vivi i    i v  v  vv
  rnd-1_family-        123 CGAACTTTACGNGGCCGCACCGAGTGTGGCGGCGCCGGCCGAAGCCGAGC 172

  scaffold281|s      25421 ATGTGCCCAAGGCATCAAGCTTGTCCAACTGATGCAAAAAGCTCCGTCCA 25470
                           vi      i     i i         i vv  iv i              
  rnd-1_family-        173 CCGTGCCCGAGGCACCGAGCTTGTCCGAAGGACTCGAAAAGCTCCGTCCA 222

  scaffold281|s      25471 CCCTCACCAAATGAGGCAGGTGGAAATGAAGCCGCTGGTTCTCCCAGTGC 25520
                                i  i               i          i        ?  i  
  rnd-1_family-        223 CCCTCGCCGAATGAGGCAGGTGGAGATGAAGCCGCCGGTTCTCCNAGCGC 272

  scaffold281|s      25521 CAGCATAAACGCTGTACCCACAGAGAAAGGTGCCCTCTCCTCTCCGGAGG 25570
                               i iv i    ii  ?i?i                            
  rnd-1_family-        273 CAGCGTGCATGCTGCGCCNGNGGAGAAAGGTGCCCTCTCCTCTCCGGAGG 322

  scaffold281|s      25571 ACGACTTGTCCATCAGTGAGTCCCAAAATGGTGATGAGCTCACC---CCC 25617
                            i    i    i vii        v ?ii       i  v    ---   
  rnd-1_family-        323 ATGACTCGTCCGTAGATGAGTCCCCANGCGGTGATGGGCGCACCTCTCCC 372

  scaffold281|s      25618 --TAAGCCT----------------TCCCACAGTGGCACACCCCTGGCCA 25649
                           --ii   i ----------------     ?vv    ii    i     i
  rnd-1_family-        373 GGCGAGCTTCCGGTCGACTCTCGTTTCCCANCCTGGCGTACCCTTGGCCG 422

  scaffold281|s      25650 ACAGCTAAGGAAGAAAGGAGGTAGCAATAGGAAACTGCGCCACCTCACCT 25699
                             v       iii i   i vi     v     i            i ?i
  rnd-1_family-        423 ACCGCTAAGGGGAAGAGGGGCCAGCAAGAGGAAGCTGCGCCACCTCGCNC 472

  scaffold281|s      25700 GCTGCCTCAAGGGAATATCCTCTGGAGGGA--ACTGGACATCTCCTCCAA 25747
                             i    v        i  ? iivv   v --i i    i  -  v  ii
  rnd-1_family-        473 GCCGCCTGAAGGGAATGTCNTTCCCAGGCATGGCCGGACGTC-CCGCCGG 521

  scaffold281|s      25748 GCAGGCCTATGAAGACACCCGGACCAACTGCCATGCAGGCTAGTAGCCAG 25797
                             i    vivv ii  v  ?     v      --     -----i   - 
  rnd-1_family-        522 GCGGGCCGGGTAGAACCCCNGGACCCACTGCC--GCAGG-----GGCC-G 563

  scaffold281|s      25798 CA-GGT-CAGAAAG---AGATCAAAG-GC-CCCCTATGGCTGTT--GATG 25838
                             -   -   i  i---  v  v i -  -i v ii      v --  vv
  rnd-1_family-        564 CACGGTACAGGAAACCAAGTTCCAGGAGCGTCACCGTGGCTGATCCGAAT 613

  scaffold281|s      25839 GACCAGG----GGACAACAAGGGGGATGACCAAGCAGCAGGTGGGAATTA 25884
                                 v----v    iii v i   i     i vi vvii      iv 
  rnd-1_family-        614 GACCAGCCCTCTGACAGTGACGAGGACGACCAGGGGGGCAATGGGAACAA 663

  scaffold281|s      25885 TGGAGGAAATGATTCATCTCCCCAACCGGCTGCACCTCCTGCCAACCAAC 25934
                                 v  i   v  i      v   vv    v     i  i  i v  
  rnd-1_family-        664 TGGAGGTAACGATGCACCTCCCCCACCCCCTGCTCCTCCCGCTAATCCAC 713

  scaffold281|s      25935 CCGGCGGTGGTGGCACTGCTTCAACTGGCAGCGGTGGAGGTGGAGGTGAA 25984
                              ii     v ivi v  iv v- i  --    i     ---  ii  v
  rnd-1_family-        714 CCGATGGTGGGGAAGCGGCCGCC-CCGG--GCGGCGGAGG---AGACGAC 757

  scaffold281|s      25985 CCTAA-AATGGAGAGGACAATGATAGGGATGAAGAGGAGGATGAAGACGC 26033
                             ii -i   iv i   vi   iv  v  i  vvvviv   ?  v   v 
  rnd-1_family-        758 CCCGACGATGACGGGGAGGATGGGAGTGACGACCCCATGGANGACGACTC 807

  scaffold281|s      26034 TGATGACACCAGTGTGGGATTGGCTGAGTCTGACTCTCTGCCAGAGGACC 26083
                              i   v v   v v  i iv  i     i     v iv          
  rnd-1_family-        808 TGACGACTCGAGTCTCGGGTCCGCCGAGTCCGACTCACCCCCAGAGGACC 857

  scaffold281|s      26084 CGAAGAATACGGGGACTCGCAAGTTCTACAAGGCCCAGACCCTGAATGGG 26133
                               -   i    i  v-       i                i       
  rnd-1_family-        858 CGAA-AATGCGGGAACG-GCAAGTTTTACAAGGCCCAGACCCCGAATGGG 905

  scaffold281|s      26134 AAGGCCATGGTCAAAATGTTTAAGAGGTTTTGTGACCTCCCTGACTGAGA 26183
                                         i     ivi      i         v v  ?i v  
  rnd-1_family-        906 AAGGCCATGGTCAAGATGTTCCGGAGGTTCTGTGACCTCGCGGANCGTGA 955

  scaffold281|s      26184 TGCAAGTGCCATCGTGGTCTACTTTGGAGTGTACAGCAAGGGTCGCCTTG 26233
                              v ii                    v  v  i  ii i  i       
  rnd-1_family-        956 TGCCAACGCCATCGTGGTCTACTTTGGCGTCTATAGTGAAGGCCGCCTTG 1005

  scaffold281|s      26234 CTGAGTTCCTCCTCAACCACTGGAATTGTATGTTTACCCAGTGGCAGAAG 26283
                            i  i    v  v i          vvi  iv                  
  rnd-1_family-       1006 CCGAATTCCACCACGACCACTGGAAGGATACTTTTACCCAGTGGCAGAAG 1055

  scaffold281|s      26284 TGTCACCCCAAC-------------------------TGT-ATCACCCCC 26307
                           i           -------------------------   -i  i     
  rnd-1_family-       1056 CGTCACCCCAACAGAGACGGNACTGAGCGGGCGATGGTGTTGTCGCCCCC 1105

  scaffold281|s      26308 GCAGCAGGACTGCATCAAGTGTGCCATCTGGGACTGCCAGCATCAACGGG 26357
                              i      i              ii     v     i     ivv  v
  rnd-1_family-       1106 GCAACAGGACCGCATCAAGTGTGCCGCCTGGGCCTGCCGGCATCGTAGGC 1155

  scaffold281|s      26358 GTGTTCCTTGGCCGATGGACTACATCTTGGTCAAGAAACTTAAGTCCAGA 26407
                                         i v  v   v   i       v    i i       
  rnd-1_family-       1156 GTGTTCCTTGGCCGGTCGAGTACTTCTCGGTCAAGCAACTCAGGTCCAGA 1205

  scaffold281|s      26408 CACTTTGATCCCATCGGTACCCAGATGGAGCAGAAAGAGGAAGGAAAGAT 26457
                                i  v      v  i            ivi          ivi i 
  rnd-1_family-       1206 CACTTCGAGCCCATCCGTGCCCAGATGGAGCGCGAAGAGGAAGGGCGGGT 1255

  scaffold281|s      26458 CCCCATCAAAATGATCCCCAATCTCATGGATATTCCCAAGTTGAAAGACC 26507
                            v vi    i         i i    i              v        
  rnd-1_family-       1256 CACGGTCAAGATGATCCCCGACCTCACGGATATTCCCAAGTGGAAAGACC 1305

  scaffold281|s      26508 GGGGACATACCT-TATGTCCAAGCACTTCCAAGATTTTGAGACATACCTC 26556
                                       -                 ii           v      
  rnd-1_family-       1306 GGGGACATACCTCTATGTCCAAGCACTTCCGGGATTTTGAGACCTACCTC 1355

  scaffold281|s      26557 TCTCAGCACTATGGGGTAGAGGGTTTCCCCCTGGATTGGGTGGTGCGATC 26606
                                            v                              ? 
  rnd-1_family-       1356 TCTCAGCACTATGGGGTCGAGGGTTTCCCCCTGGATTGGGTGGTGCGANC 1405

  scaffold281|s      26607 AAAATTGCCCATAAAATGCTGGAGTTTGGTCGAGACCATGCATGCACACA 26656
                           i  ?      ii ?vvi       ivi   v      ii  i      v 
  rnd-1_family-       1406 GAANTTGCCCGCANTCCGCTGGAGCACGGTAGAGACCGCGCGTGCACAGA 1455

  scaffold281|s      26657 GCAAGGACAAGAATCCAGACTTCTTCCGCCTTGAAGAAACTGACTATATT 26706
                             i i i?     v  v        i   i    i  i  i     i  v
  rnd-1_family-       1456 GCGAAGGNAAGAAGCCCGACTTCTTTCGCTTTGAGGAGACCGACTACATG 1505

  scaffold281|s      26707 TGTTCGGTATTTGACGAGCATTGTACCTCTGAATGATG----GCATCAAT 26752
                             -i     i  v  i        v    vv  i  i ----   i vvi
  rnd-1_family-       1506 TG-CCGGTACTTCACAAGCATTGTCCCTCGTAACGACGAGATGCACCTTC 1554

  scaffold281|s      26753 AT----CCGGTGTGATGAC---CCA-AAGGTCAAGACAGATTAGGAGATC 26794
                           i ----     vv  i   --- v -       i i    ? i     v 
  rnd-1_family-       1555 GTCTCCCCGGTTGGACGACGGACGATAAGGTCAGGGCAGANTGGGAGAAC 1604

  scaffold281|s      26795 AGTCACCGTTCTATGTGTTGATGTGATACCTTCCGCCACTATGATG-CAT 26843
                           i vv       i   i ii iv i  iii        i v i    -   
  rnd-1_family-       1605 GGGAACCGTTCCATGCGCCGGAGCGACGTCTTCCGCCGCGACGATGCCAT 1654

  scaffold281|s      26844 TGTTTTACATTTGGCTTGGGTGGCCTTAGCCGACTCTCCTAGTGAGATTA 26893
                                 v  vi     i v        v            i ?     ?v
  rnd-1_family-       1655 TGTTTTCCAACTGGCTCGCGTGGCCTTTGCCGACTCTCCTGGNGAGATNC 1704

  scaffold281|s      26894 ATTTCATCCCCCA---------------GTAGAGCAGCTGGCAGGCATAT 26928
                               i      v --------------- iv    i  i           
  rnd-1_family-       1705 ATTTTATCCCCAAGAGAGGCAAGACGTTGCCGAGCGGCCGGCAGGCATAT 1754

  scaffold281|s      26929 TTTGCTTGCAAGAGCCAGTTTGTCAGCATCAACACTACCTGTCTTGAGTG 26978
                                       i ?  i  i   i    i      i  i i  i     
  rnd-1_family-       1755 TTTGCTTGCAAGGGNCAATTCGTCGGCATTAACACTGCCCGCCTCGAGTG 1804

  scaffold281|s      26979 TGACCTCACATGAGACATTATCCAGAAGATGCAGTATGAAGGGGAGTCAC 27028
                           i      i ii    ii               i   i  ?        ? 
  rnd-1_family-       1805 CGACCTCGCGCGAGATGTTATCCAGAAGATGCGGTACGANGGGGAGTCNC 1854

  scaffold281|s      27029 AAAATTGTAATTGGGATATAAGCACTGTTCTAAATTTTATGTGCAACTCC 27078
                           i  i   v       --             i      i i??   iv   
  rnd-1_family-       1855 GAAGTTGGAATTGGG--ATAAGCACTGTTCCAAATTTCACNNGCAGATCC 1902

  scaffold281|s      27079 AAGTTATTGATGAGT----------GGGCCTGGCCATGTGCATGTCTACC 27118
                               v          ----------           i i         v 
  rnd-1_family-       1903 AAGTGATTGATGAGTGGGCCGCCGAGGGCCTGGCCACGCGCATGTCTAAC 1952

  scaffold281|s      27119 AAGGACCAAAGAAGTACATTTCTCAATACTATCCCCAA--ATTGAAAGAA 27166
                           i         v    i v        v           --    v     
  rnd-1_family-       1953 GAGGACCAAATAAGTGCTTTTCTCAAGACTATCCCCAAGGATTGCAAGAA 2002

  scaffold281|s      27167 TAGGGATAACTCTTGATCGCTGAGAGTATTATAACAGGTGACAGATCATG 27216
                              v --    i         i  i i     vivi            i 
  rnd-1_family-       2003 TAGCG--AACTTTTGATCGCTAAGGGCATTATCGAGGGTGACAGATCACG 2050

  scaffold281|s      27217 GTTCCCCACCCTTGTTGGCAATGTCATCCCTCACTTTACCCAGTTCATCA 27266
                                       v                     i    i v  i    i
  rnd-1_family-       2051 GTTCCCCACCCTGGTTGGCAATGTCATCCCTCACCTTACTCTGTCCATCG 2100

  scaffold281|s      27267 AGGCCAAAGAGCATGGTACATCTGCTGCCAAATCTACAATTTCCAACACA 27316
                                  i     i   i i  v         ivi  v   v       i
  rnd-1_family-       2101 AGGCCAAGGAGCACGGTGCGTCGGCTGCCAAACGCACTATTGCCAACACG 2150

  scaffold281|s      27317 AGCTCTTCCTCTGAGCAGTGCTCTGACAAGAGGCATCAGACTGGAAGGTC 27366
                                i   v   ii   i  i i      v   ii i   i  i i   
  rnd-1_family-       2151 AGCTCCTCCGCTGGACAGCGCCCCGACAAGCGGCGCCGGACCGGGAAGTC 2200

  scaffold281|s      27367 TTCCCGGACAACTACTGGGAAGCTGAGTCTTTTAGCTGGTAAAGTGCAAT 27416
                           v     vi i  i  i      i iv i  iv   vi  ?      --i 
  rnd-1_family-       2201 GTCCCGCGCGACCACCGGGAAGTTACGCCTCGTAGGCGGNAAAGTG--GT 2248

  scaffold281|s      27417 GGGGACCATAAAAGGCCACCATATTGCTCGAAAACGATATATGGAAATCC 27466
                                  i ?i i    v  -- i i ? vi  --  v?       iv  
  rnd-1_family-       2249 GGGGACCGTNGAGGGCCTCC--ACTACNCCGAA--GAGNTATGGAAGGCC 2294

  scaffold281|s      27467 ATGACCCCTGAGCAGAGGGTGCAGTGCCTGTCACTTCTCAAAGCTAAAAG 27516
                              ?  ? ?          i       i    i -  v   i  i  i  
  rnd-1_family-       2295 ATGNCCNCNGAGCAGAGGGCGCAGTGCTTGTCGC-TCGCAAGGCCAAGAG 2343

  scaffold281|s      27517 TGCCAAACACACTGCAAAG 27535
                               i i i?i i  i   
  rnd-1_family-       2344 TGCCGAGCGNGCCGCGAAG 2362

Matrix = 20p45g.matrix
Kimura (with divCpGMod) = 18.45
Transitions / transversions = 1.83 (309/169)
Gap_init rate = 0.02 (53 / 2258), avg. gap size = 2.62 (139 / 53)


2416 3.93 0.00 0.00 scaffold281|size369967 27536 27815 (341963) C genome_3_13960#DNA (0) 280 1 m_b1967s001i23 94174

  scaffold281|s      27536 CTAGGTTGCAAATTACTGTTTTTGTTACTGTCTCCAAAACCCCCAAAATA 27585
                                                                             
C genome_3_1396        280 CTAGGTTGCAAATTACTGTTTTTGTTACTGTCTCCAAAACCCCCAAAATA 231

  scaffold281|s      27586 TTACTTCCCCAGTAATCACGGTAATTCCCCCAAATTCCCCAGGAATTCCA 27635
                                                         v                  v
C genome_3_1396        230 TTACTTCCCCAGTAATCACGGTAATTCCCCAAAATTCCCCAGGAATTCCC 181

  scaffold281|s      27636 CAGTTAGGAGTCTACATTATGACGTCATAAGTGTCGGTTCCCCAAGCAGG 27685
                             i           v                               i   
C genome_3_1396        180 CAATTAGGAGTCTAAATTATGACGTCATAAGTGTCGGTTCCCCAAGTAGG 131

  scaffold281|s      27686 AGTCTTGATTTGTATGAGGGTGTATGCGCAGTAATTTCATTAGGTGGGGA 27735
                                                   i              i          
C genome_3_1396        130 AGTCTTGATTTGTATGAGGGTGTACGCGCAGTAATTTCACTAGGTGGGGA 81

  scaffold281|s      27736 ACCGCATCTTTTTGAAAAAAAGCCAAAATTACCCAGTAATTCAAAATTAC 27785
                                v       v                    i       i       
C genome_3_1396         80 ACCGCCTCTTTTTCAAAAAAAGCCAAAATTACCCGGTAATTCGAAATTAC 31

  scaffold281|s      27786 TGGGGAATTACTGGGTAATTTGCAACCTAG 27815
                                                         
C genome_3_1396         30 TGGGGAATTACTGGGTAATTTGCAACCTAG 1

Matrix = 20p45g.matrix
Kimura (with divCpGMod) = 3.02
Transitions / transversions = 1.20 (6/5)
Gap_init rate = 0.00 (0 / 279), avg. gap size = 0.0 (0 / 0)


4605 19.51 3.88 0.00 scaffold281|size369967 27815 28665 (341113) rnd-1_family-441#LTR/Copia 2354 3237 (569) m_b1967s001i24 94173

  scaffold281|s      27815 GCTGCGAAGGCCACAAACACTGCAGGGTCCAGGCATGTCCCAATGGACGT 27864
                             i         i i i   i        ii  vvi     i        
  rnd-1_family-       2354 GCCGCGAAGGCCGCGAGCACCGCAGGGTCTGGGGCCGTCCCGATGGACGT 2403

  scaffold281|s      27865 CTTCAGCCAACTTGAGTCATTGAAGTGGGTGGTTCATTCTCTTAATTCCA 27914
                             i ii   i  ?     i    v i v i   i  v     ii      
  rnd-1_family-       2404 CTCCGACCAGCTNGAGTCGTTGACGCGTGCGGTCCAATCTCTCGATTCCA 2453

  scaffold281|s      27915 ACTGGGAGGGCAGATGCCGATCATCAAGCTGTCATGCAAGC-CCCATCAA 27963
                           i i i  vi  i  i    i   ? ii  i     ? v   -   ii i 
  rnd-1_family-       2454 GCCGAGACAGCGGACGCCGGTCANCGGGCCGTCATNCTAGCTCCCGCCGA 2503

  scaffold281|s      27964 CGAAGATAAAGCTCCCCCAA--AT-GAGAGCGGAGCTCAAGTTATTCCCA 28010
                             vi v vv     v  ii -- i- i           i   ii     i
  rnd-1_family-       2504 CGCGGTTCCAGCTCGCCTGAGAACAGGGAGCGGAGCTCGAGTCGTTCCCG 2553

  scaffold281|s      28011 TGGCTCTCATTAGTTGGGAGTGAA-AAGGAAGGCTGTTGACGCTGATGGT 28059
                                 i   ii  i  iv i?v -i?  i v  i  v i      i   
  rnd-1_family-       2554 TGGCTCCCATCGGTCGGATGCNCACGNGGGACGCCGTGGGCGCTGACGGT 2603

  scaffold281|s      28060 TTGGACCCTTGGTAGGTTTGGAACTCAACAGTCTCTGTGGGACACAGTTC 28109
                           ii  i  v i i i            i     ii         ?    i 
  rnd-1_family-       2604 CCGGGCCGTCGATGGGTTTGGAACTCGACAGTTCCTGTGGGACNCAGTCC 2653

  scaffold281|s      28110 AGGGGGAATGGTTTCTTGATTGATGAATATTAGC----------TTGGCC 28149
                           ii     v      v   v      vv i i   ----------    v 
  rnd-1_family-       2654 GAGGGGACTGGTTTGTTGTTTGATGCTTGTCAGCAAGCCCTGGGTTGGGC 2703

  scaffold281|s      28150 -----CTGATG---------CATGCAGATGTTTAACTTATCCTGTGCAGT 28185
                           ----- i  ? --------- i   i  ivv    i      i i  v  
  rnd-1_family-       2704 GCGCGCCGANGTGTGTGTAGCGTGCGGACCGTTAATTTATCCCGCGCTGT 2753

  scaffold281|s      28186 CGCCAATACC-GTAGTGGAAGTAAGGTACTTAGAGTTGAGTTAGACTCGC 28234
                             v  i    -    iv   ?   v   i v                 i 
  rnd-1_family-       2754 CGGCAGTACCCGTAGCCGAANTAATGTATTAAGAGTTGAGTTAGACTCAC 2803

  scaffold281|s      28235 ATGCTGACACTTGTGTGGTGGGCCGACATGCACGTGCAGTCCACAAGCAT 28284
                                                    i     v v? i i     i     
  rnd-1_family-       2804 ATGCTGACACTTGTGTGGTGGGCCGGCATGCCCTNGTAATCCACGAGCAT 2853

  scaffold281|s      28285 TCCAATGTAGTTATGGTCAGTGGTTTTCATCCCTTGCAACC-CCTTGAAA 28333
                           i    i     i               v i    i   i  -   i v? 
  rnd-1_family-       2854 CCCAACGTAGTCATGGTCAGTGGTTTTGACCCCTCGCAGCCNCCTCGCNA 2903

  scaffold281|s      28334 GGCTAAGGTTGTGGACGCTGCTGTCTGGTATACATGCCAAGACACAGGGG 28383
                              ?           i     i   i       ?    iv          
  rnd-1_family-       2904 GGCNAAGGTTGTGGATGCTGCCGTCCGGTATACNTGCCGCGACACAGGGG 2953

  scaffold281|s      28384 ACCACTTGATCTTGATGATCAACCAGGCCATTTATGTGCATGAGGTTGAG 28433
                                      i ?              ?  i     ? v         i
  rnd-1_family-       2954 ACCACTTGATCCTNATGATCAACCAGGCNATCTATGTNCCTGAGGTTGAA 3003

  scaffold281|s      28434 CATTGCCTACTCTGTCCCTTGCAATGCCGGATGAATGGTGTGGCAATTCA 28483
                                   i  ?      v             v          vi   v 
  rnd-1_family-       3004 CATTGCCTGCTNTGTCCCATGCAATGCCGGATCAATGGTGTGGAGATTAA 3053

  scaffold281|s      28484 AGAGGTCCCAAAGTTCCTCACCATGAATCCTACTACCACAACCCACTCCA 28533
                           v        i           v i   i  i      v i     i    
  rnd-1_family-       3054 CGAGGTCCCGAAGTTCCTCACGACGAACCCCACTACCTCGACCCATTCCA 3103

  scaffold281|s      28534 TCCTGACTGCCACTCCAACCAATGATGTCCACCCATACACCACCCCGCTA 28583
                                ?i    ivi  v   i             i       i       
  rnd-1_family-       3104 TCCTGNTTGCCGACCCCACCGATGATGTCCACCCGTACACCATCCCGCTA 3153

  scaffold281|s      28584 CAACTTGAGGGTGTTGTAAGCTATTTCAAATATTCCCTCCCTACCTCTGC 28633
                                      i     i         i i   ?       i        
  rnd-1_family-       3154 CAACTTGAGGGCGTTGTGAGCTATTTCGAGTATNCCCTCCCCACCTCTGC 3203

  scaffold281|s      28634 CGAGTATGAGAACAATTATATTC--CACCTGGGG 28665
                                ?    i iiv v    i --       i 
  rnd-1_family-       3204 CGAGTNTGAGGATGCTGATATCCCTCACCTGGAG 3237

Matrix = 20p45g.matrix
Kimura (with divCpGMod) = 16.16
Transitions / transversions = 2.53 (119/47)
Gap_init rate = 0.01 (10 / 850), avg. gap size = 3.30 (33 / 10)

2514 19.95 4.36 1.21 scaffold281|size369967 28673 29154 (340624) rnd-1_family-441#LTR/Copia 3309 3805 (1) m_b1967s001i25 94173

  scaffold281|s      28673 TTTCAGGGGACATTTGATCTCTGCTGCGTGAAGTGATGGCCTGTACCACA 28722
                                       ?           i   i i        i i ii  ii 
  rnd-1_family-       3309 TTTCAGGGGACANTTGATCTCTGCCGCGCGGAGTGATGGTCCGCGCCGTA 3358

  scaffold281|s      28723 TAGCAGAGATGGGGACACTTCCGGCCTGTGCCGTTTGTAGAGAGGAACCA 28772
                               v           i         vi     i ? ii          v
  rnd-1_family-       3359 TAGCTGAGATGGGGACGCTTCCGGCCGATGCCGCTNGCGGAGAGGAACCC 3408

  scaffold281|s      28773 CGCTGGAAACTTGGTCTAATTTCCC------AT----------ATATAAC 28806
                                       ?   i i      ------  ----------  i i  
  rnd-1_family-       3409 CGCTGGAAACTTNGTCCAGTTTCCCTGCAGTATGACGCTGCTGATGTGAC 3458

  scaffold281|s      28807 TGATGACAATAACTTTGGCACGGCCTTAGAAGCGGCATGCAAAGTGGTGT 28856
                           i  i   i           i     i v  i   i vi  v i    i  
  rnd-1_family-       3459 CGACGACGATAACTTTGGCGCGGCCCTTGAGGCGACCCGCCAGGTGGCGT 3508

  scaffold281|s      28857 TGGTGCTAAATA-CCACACCCCAGAGACATATGGCATTTGTGGAGTCTGC 28905
                                 v  v  -  ?            ?    i i i  i      i  
  rnd-1_family-       3509 TGGTGCGAACTAACCNCACCCCAGAGACNTATGACGTCTGCGGAGTCCGC 3558

  scaffold281|s      28906 TCAGGTAAACGGCAAAGGGCTGTAGACTATATCACTCTTGCCACTCATTG 28955
                           ? i   i       ii    i  i     ii       v    v  i   
  rnd-1_family-       3559 NCGGGTGAACGGCAGGGGGCCGTGGACTACGTCACTCTGGCCAATCGTTG 3608

  scaffold281|s      28956 GCAGATCCCACTATACAAGGCAAGAAACACAGTGGAACAAACCATGCAGC 29005
                                        i       ? ii     i  ?vi  ii    i     
  rnd-1_family-       3609 GCAGATCCCACTACACAAGGCNAAGAACACGGTNCGACGGACCACGCAGC 3658

  scaffold281|s      29006 ATCAGCATGGCTTGTCTACTGTGCTGCAACCGATGTTGTCAAGGCATTTT 29055
                           ----  --   v  iv?  v  v     v    i i         i   i
  rnd-1_family-       3659 ----GC--GGCGTGCGNACGGTCCTGCATCCGACGCTGTCAAGGCGTTTC 3702

  scaffold281|s      29056 TGAGCAACCGACAAGATACTTTGCTATTGCAGTATGCCATG----CTCTT 29101
                           i ii ? v   ivi   i   i    iv v  v?    i  ----    v
  rnd-1_family-       3703 CGGACNAACGATCGGATGCTTCGCTACAGGAGGNTGCCGTGCAACCTCTA 3752

  scaffold281|s      29102 TAGCAACACCATGTTCCGCCTGAAGGTCCCATCAGACCAAGGCTTCACAA 29151
                               i           i   i            i v  i     v   i 
  rnd-1_family-       3753 TAGCGACACCATGTTCTGCCCGAAGGTCCCATCGGCCCGAGGCTACACGA 3802

  scaffold281|s      29152 GGG 29154
                           v  
  rnd-1_family-       3803 TGG 3805

Matrix = 20p45g.matrix
Kimura (with divCpGMod) = 14.90
Transitions / transversions = 2.80 (70/25)
Gap_init rate = 0.02 (10 / 481), avg. gap size = 2.70 (27 / 10)


849 27.10 3.27 0.00 scaffold281|size369967 29719 29932 (339846) rnd-4_family-866#LTR/Copia 4106 4326 (468) m_b1967s001i26 94175

  scaffold281|s      29719 TCCATGGTTTGCTCCCTCACTCCTCAGGAGTGAATGAATGCAGCCTTGTT 29768
                             v i    i  ?          iv     i vi v  i  v     iiv
  rnd-4_family-       4106 TCGACGGTTCGCNCCCTCACTCCCGAGGAGCGCGTCAACGCCGCCTTACA 4155

  scaffold281|s      29769 CCAAGAACAGGAGAAGTTCTTGGAGGCCA------ATAGGTGGGGCCAGA 29812
                           i i       v              v  i------ii        iv   
  rnd-4_family-       4156 TCGAGAACAGCAGAAGTTCTTGGAGTCCGTCCAGGGCAGGTGGGGTGAGA 4205

  scaffold281|s      29813 TGGCAACAATCAAGGACTTGGGTCATCATGTCCTCAACCTTGTTCATGAC 29862
                           v i vvv i i      i v  i v v iv i        i i  v   i
  rnd-4_family-       4206 AGACTCAAGTTAAGGACCTCGGCCCTGACTTTCTCAACCTCGCTCCTGAT 4255

  scaffold281|s      29863 CCGGAGAACAACAAACCCTGGGAAGATGAT-ACTGGCCCTCATTCTCCAA 29911
                                      ii i              i-  v    v  iiv?i  i 
  rnd-4_family-       4256 CCGGAGAACAATGAGCCCTGGGAAGATGACGACGGGCCGTCGCGNCCCGA 4305

  scaffold281|s      29912 ATTGCATGATGAGCTCAAGGA 29932
                               v i  i      iv   
  rnd-4_family-       4306 ATTGGACGACGAGCTCGCGGA 4326

Matrix = 20p45g.matrix
Kimura (with divCpGMod) = 24.15
Transitions / transversions = 1.52 (35/23)
Gap_init rate = 0.01 (2 / 213), avg. gap size = 3.50 (7 / 2)


1005 26.11 2.37 1.34 scaffold281|size369967 30154 30448 (339330) C rnd-1_family-1113#Unknown (56) 298 1 m_b1967s001i27 94176

  scaffold281|s      30154 TAGAAGAGCAACATCATTGGCATCCATTACATGGATAATTT-----GATC 30198
                             i        v vv     i  iv       v v      -----    
C rnd-1_family-        298 TAAAAGAGCAAGAAGATTGGTATTAATTACATCGTTAATTTATGCCGATC 249

  scaffold281|s      30199 GATGTTGGTCGATTGGCGCTGTAGATGGCCAACATGAGAGGGGAGCGCAA 30248
                                  v     i        v     v i v v    v  i       
C rnd-1_family-        248 GATGTTGCTCGATCGGCGCTGTCGATGGGCGAAAAGAGATGGAAGCGCAA 199

  scaffold281|s      30249 AATGTGTTTGCGCATGACGGACCGTCATTCACACAAGAGCGCAAACCAGG 30298
                                  i     i    v   i   i?      iv ii ii vi vv i
C rnd-1_family-        198 AATGTGTCTGCGCGTGACCGACTGTCGNTCACACGTGGACATATGCGCGA 149

  scaffold281|s      30299 TCACAACAACGAGTGGTCCACAGAGTTGAATGATGCT-CGCGCACGTGAT 30347
                            vi   ivv vv     v v        viiv -   - vi       vv
C rnd-1_family-        148 TGGCAATTTCTCGTGGTGCCCAGAGTTGCGCCA-GCTGCCTGCACGTGCG 100

  scaffold281|s      30348 CATGATCACGTGACGTCGTCACTTGCTCACTGTATCAGTGACGAGTCCAC 30397
                           iii  v        i       vv         i-- iv  -    i i 
C rnd-1_family-         99 TGCGAACACGTGACATCGTCACGAGCTCACTGTG--AAAGA-GAGTTCGC 53

  scaffold281|s      30398 ACGTGGGCCAGTGGGCGCATTTATAAGTCTGCCGGAAAGTG-GGTCTCAA 30446
                           v        i      i ii i  vi i i   v     i -  v     
C rnd-1_family-         52 TCGTGGGCCGGTGGGCACGCTCATTGGCCCGCCTGAAAGCGTGGACTCAA 3

  scaffold281|s      30447 CA 30448
                             
C rnd-1_family-          2 CA 1

Matrix = 20p45g.matrix
Kimura (with divCpGMod) = 26.80
Transitions / transversions = 1.05 (39/37)
Gap_init rate = 0.02 (7 / 294), avg. gap size = 1.57 (11 / 7)


4385 26.35 2.57 1.15 scaffold281|size369967 30445 31730 (338048) C scaffold48|size790669_(dbseq-nr_312)_[447640,453418]#LTR/Copia (222) 5557 4254 m_b1967s001i28 94177

  scaffold281|s      30445 AACACACTCTTGCAGTGAGC----ACAGTG--AGAG-------------- 30474
                                  i          i ---- v    --    --------------
C scaffold48|si       5557 AACACACCCTTGCAGTGAACCAAGAGAGTGGTAGAGTGTATGGAGTGAAG 5508

  scaffold281|s      30475 -GT-TATCCAGCATGTGTGAGGAGTTGGGATTCGTGATAGATGTGTGGGT 30522
                           -  -        i  vi  i iv i          ii  v    vv    
C scaffold48|si       5507 TGTGTATCCAGCGTGGATGGGACGCTGGGATTCGTAGTATATGTCAGGGT 5458

  scaffold281|s      30523 AGGGTTTGGTGGAGTAGTCAGCAAGGTTGGAGGGGACGGGACCCCAGTAG 30572
                           i  vi    vv     i  i  i  i   vvv  vv v  i     iv  
C scaffold48|si       5457 GGGCCTTGGATGAGTAATCGGCGAGATTGTTTGGTCCTGGGCCCCAAAAG 5408

  scaffold281|s      30573 TAGCAGAATTCATCTTGGGATTCACAGCAGCAGAGCCACCAAAGGTGCAT 30622
                               i     vii          v ii    i         i   i    
C scaffold48|si       5407 TAGCGGAATTGGCCTTGGGATTCTCGACAGCGGAGCCACCAGAGGCGCAT 5358

  scaffold281|s      30623 GTCCATGGACTTCATTTTCTGAGCTATGACGGTGTTTTTGGCTACAACCT 30672
                                    i      ivi vi  v    iv  v  v     v  i-  v
C scaffold48|si       5357 GTCCATGGATTTCATTCGTTTGGCGATGATTGTTTTGTTGGCAACG-CCA 5309

  scaffold281|s      30673 CG-GCTGTGGTGCTGTCTGCTTGGATCAGGGATTGGGGTTGCGGCCAACC 30721
                           v -  v  v   i      i      ii i    v      v        
C scaffold48|si       5308 AGTGCAGTTGTGTTGTCTGTTTGGATTGGAGATTTGGGTTGGGGCCAACC 5259

  scaffold281|s      30722 CATCTTGATGAGGGACTGACAGAGAGGGACCATTTCTTTGGTGCAACTGA 30771
                              i i         i  v iv     i i           ii  iv i 
C scaffold48|si       5258 CATTTCGATGAGGGATTGTCGTAGAGGAATCATTTCTTTGGCACAGATAA 5209

  scaffold281|s      30772 AGAGGGCGGCAAGTTTGGATTGGGCAGCGGATGGCGTAACAAATTTGATG 30821
                               vv    i    ii v  vv  v  v  v i i i ii         
C scaffold48|si       5208 AGAGTCCGGCGAGTTCAGCTTCTGCTGCTGAAGACATGATGAATTTGATG 5159

  scaffold281|s      30822 ATTTGTGCAATGGTGTGGACGGGTCCATTGTTAGAAGCAACAGGGTCATT 30871
                                   v      v i i           vi  v vi  i       i
C scaffold48|si       5158 ATTTGTGCTATGGTGAGAATGGGTCCATTGTAGGATGGGACGGGGTCATC 5109

  scaffold281|s      30872 TTCAGAGCACATGATGTAGGCCCCAGCACGGCTGCGGGATTTGCTGGCAT 30921
                              v             iv  vv    v     v vv  v      i i 
C scaffold48|si       5108 TTCTGAGCACATGATGTGTGCGGCAGCTCGGCTTCTTGAGTTGCTGACGT 5059

  scaffold281|s      30922 TGAGGTAGGTGGAATCAGAGTGGGCAGAGAGCATCATATCGCTTGCTCTG 30971
                                v i iv vi  v vi     ivv   v     v i   v    v 
C scaffold48|si       5058 TGAGGAAAGCTGCGTCTGCATGGGCGCCGAGGATCATTTTGCTGGCTCGG 5009

  scaffold281|s      30972 TAGGTGATGCCATTGATGGGGTAGGTGGCCCAGTGGTCCAGGAGTTGGTT 31021
                           v          i iiv          v  v    i   v  i  i    v
C scaffold48|si       5008 AAGGTGATGCCGTCATTGGGGTAGGTCGCGCAGTAGTCAAGAAGCTGGTG 4959

  scaffold281|s      31022 GATTTTGTGGTTGGTGTCGCA-TGTGGCGGACACTTGTTTGGTGCTGATG 31070
                             i   v         -  ii-      v  ii      i  v  iv   
C scaffold48|si       4958 GACTTTTTGGTTGGTG-CGTGTTGTGGCTGATGCTTGTTCGGAGCCTATG 4910

  scaffold281|s      31071 TCACTGAGAGCATGAAGGAGTTTGTCGTCTACGGCACGGGCATAGGGCAT 31120
                                v  v ii ii     i    i      v  ------- vv   i 
C scaffold48|si       4909 TCACTTAGCGTGTAGAGGAGCTTGTTGTCTACTGC-------TCTGGCGT 4867

  scaffold281|s      31121 AGTAGAGGAGGGCGCCAGCAATGCCTTAGATGTGCTTGATGACTGCTGCT 31170
                               i  v     v   i i       i  iii i      v vv v  -
C scaffold48|si       4866 AGTAAAGCAGGGCCCCAACGATGCCTTGGACACGTTTGATGCCGTCAGC- 4818

  scaffold281|s      31171 AGTGGAGGGCTGTCATTGGGGCC--CA----GGCTGAATTGGGTCTTTGC 31214
                           -  vi    -v   ii   v i --  ---- iv       i  i  v  
C scaffold48|si       4817 -GTCAAGGG-GGTCGCTGGTGTCTTCATCTGGAGTGAATTGAGTTTTGGC 4770

  scaffold281|s      31215 TCAGTATACGATCAGGGTA--GCACTGACGGGAGAGAATAGGCATTTTTT 31262
                           v v v vvi  --i    i--  vi  ivi  i    i v v i      
C scaffold48|si       4769 ACCGAAGTTGA--GGGGTGCTGCTTTGGAAGGGGAGAGTTGTCGTTTTTT 4722

  scaffold281|s      31263 GGGAAGTGGATGGTTATGCTTGAAGAGGAGGGTTGCAATGTAAAACTCCA 31312
                              i vv     i  i ii    i     vv     i     vvvv    
C scaffold48|si       4721 GGGGATGGGATGATTGTATTTGAGGAGGACTGTTGCGATGTATTCGTCCA 4672

  scaffold281|s      31313 TGGTGAGTCGGAAGGTGTGTGTG-GCGTAGTTCCAAGCAAGGTTGATACC 31361
                            v     v  iv    vi  -  -vi         ii i        i  
C scaffold48|si       4671 TTGTGAGGCGACAGGTTCGT-TGCTTGTAGTTCCAGACGAGGTTGATGCC 4623

  scaffold281|s      31362 GGTGTATAGATCGCCTTTCCTGTTTTTGGTGATGTCATAGTGTTTCTGGA 31411
                             i   v        i    v     i     v   i       v  v  
C scaffold48|si       4622 GGCGTAGAGATCGCCCTTCCAGTTTTCGGTGAGGTCGTAGTGTTGCTTGA 4573

  scaffold281|s      31412 TGACGTGGTGCCAGTGATGGGTGTGTTGAAGGCCAATGTATTCAACACTG 31461
                             ii  vvi vvi   ivv  ii     ivv     i         v i 
C scaffold48|si       4572 TGGTGTCTCGAAGGTGGATGGCATGTTGGTCGCCAACGTATTCAACCCCG 4523

  scaffold281|s      31462 AAGTCGTTGACAATGAGAGTGAACATGATGGGTTACCATTTGTGGTGCCA 31511
                                  iv  v     i          i    ii         ii    
C scaffold48|si       4522 AAGTCGTCCACTATGAGGGTGAACATGACGGGTCGCCATTTGTGACGCCA 4473

  scaffold281|s      31512 AAGGCTAAGTGTGACATCAAGCTGGGAATAGCCAGCCGCATTGAGTCGAG 31561
                           v    iii v   i    v  i   v i     v  i  i     vi vv
C scaffold48|si       4472 TAGGCCGGGAGTGGCATCCAGTTGGTAGTAGCCTGCTGCGTTGAGATGTT 4423

  scaffold281|s      31562 TTTCTAGGAGCTTTTTCGCAAGAATGCCAGATTGTGCGAGGCGGTAGACA 31611
                               v  i  i vv  v  v     v  i     v vi  v v   i  i
C scaffold48|si       4422 TTTCGAGAAGTTGGTTGGCCAGAATTCCGGATTGGGGAAGTCCGTAAACG 4373

  scaffold281|s      31612 CCTTTGACAATTTGGAAGTAGACCCAGCCGTCCCGCACGTGGTGGTTGAG 31661
                             viv   i    v            i       vv         v    
C scaffold48|si       4372 CCGCGGACGATTTTGAAGTAGACCCAACCGTCCCTGACGTGGTGGGTGAG 4323

  scaffold281|s      31662 GTTGTATTCGAAGATGAACTCTTGAGGTATGTCATCGATGTGGATTCTGA 31711
                                     vv               v i   i  v v i    v v  
C scaffold48|si       4322 GTTGTATTCGTCGATGAACTCTTGAGGGACGTCGTCCAGGCGGATGCGGA 4273

  scaffold281|s      31712 TGTATTCTGGGCAGTCTAG 31730
                           i      v    i   v  
C scaffold48|si       4272 CGTATTCGGGGCGGTCGAG 4254

Matrix = 20p45g.matrix
Kimura (with divCpGMod) = 27.68
Transitions / transversions = 1.04 (171/164)
Gap_init rate = 0.02 (26 / 1285), avg. gap size = 1.85 (48 / 26)

279 19.23 0.00 0.00 scaffold281|size369967 31741 31792 (337986) C scaffold48|size790669_(dbseq-nr_312)_[447640,453418]#LTR/Copia (1582) 4197 4146 m_b1967s001i29 94177

  scaffold281|s      31741 GGGAGAGAATTCTATTAATCATGAGTTTGACGAGCTCCAGGGGGGCTGTT 31790
                                  i  v  i  v        i        i  i iv     v   
C scaffold48|si       4197 GGGAGAGGATACTGTTTATCATGAGCTTGACGAGTTCTAACGGGGCGGTT 4148

  scaffold281|s      31791 TT 31792
                             
C scaffold48|si       4147 TT 4146

Matrix = 20p45g.matrix
Kimura (with divCpGMod) = 22.56
Transitions / transversions = 1.50 (6/4)
Gap_init rate = 0.00 (0 / 51), avg. gap size = 0.0 (0 / 0)


2420 5.38 2.85 0.00 scaffold281|size369967 31790 32105 (337673) C rnd-1_family-196#Unknown (55) 1978 1654 m_b1967s001i30 94178

  scaffold281|s      31790 TTTGTATATAGATCTAATGCTTGATATAAGGTCAAAGGAGATATATGCAT 31839
                             ii     v     v                                  
C rnd-1_family-       1978 TTCATATATTGATCTTATGCTTGATATAAGGTCAAAGGAGATATATGCAT 1929

  scaffold281|s      31840 TAAATGATAAAAGATATAATTTTTACTTAAAAGTTCCATGACCTAAAATG 31889
                                      v   v                                  
C rnd-1_family-       1928 TAAATGATAAATGATCTAATTTTTACTTAAAAGTTCCATGACCTAAAATG 1879

  scaffold281|s      31890 CAAAAAATATGTTATCTCAAACCCCTGGTGTCCAGGGGTTTATGTTTTTT 31939
                                  v            i                   v       i 
C rnd-1_family-       1878 CAAAAAAGATGTTATCTCAAGCCCCTGGTGTCCAGGGGTTGATGTTTTCT 1829

  scaffold281|s      31940 GTCCTAATTTACCAGTCCCTGTTTCATTTTTGGTTTCTGTGTTTTCATGG 31989
                                                                             
C rnd-1_family-       1828 GTCCTAATTTACCAGTCCCTGTTTCATTTTTGGTTTCTGTGTTTTCATGG 1779

  scaffold281|s      31990 CTGGACAGTATACTGCTGTTAACTATAATTGAGTTGAAAATAGCATTTTA 32039
                                                                             
C rnd-1_family-       1778 CTGGACAGTATACTGCTGTTAACTATAATTGAGTTGAAAATAGCATTTTA 1729

  scaffold281|s      32040 CAGGG----ATA-----CTGACATCAACAAAGTATGTCATATAATGGCCT 32080
                                ----   -----i                     i          
C rnd-1_family-       1728 CAGGGAAAAATAACATTTTGACATCAACAAAGTATGTCACATAATGGCCT 1679

  scaffold281|s      32081 CTAATGTCTCTTGATATACACATTT 32105
                                          i  i iii  
C rnd-1_family-       1678 CTAATGTCTCTTGATGTATATGCTT 1654

Matrix = 20p45g.matrix
Kimura (with divCpGMod) = 5.61
Transitions / transversions = 1.83 (11/6)
Gap_init rate = 0.01 (2 / 315), avg. gap size = 4.50 (9 / 2)


479 3.33 0.00 0.00 scaffold281|size369967 32095 32154 (337624) C rnd-1_family-479#Unknown (430) 1175 1116 m_b1967s001i31 94179

  scaffold281|s      32095 TATACACATTTATATGAAAAATGATGTCAATTTGACTTGAAAATTCCATC 32144
                                            v   ? i                          
C rnd-1_family-       1175 TATACACATTTATATGATAAANGGTGTCAATTTGACTTGAAAATTCCATC 1126

  scaffold281|s      32145 CAAGTGTGCA 32154
                                     
C rnd-1_family-       1125 CAAGTGTGCA 1116

Matrix = 20p45g.matrix
Kimura (with divCpGMod) = 3.47
Transitions / transversions = 1.00 (1/1)
Gap_init rate = 0.00 (0 / 59), avg. gap size = 0.0 (0 / 0)


704 20.25 8.23 0.00 scaffold281|size369967 32155 32312 (337466) C genome_2_13625#DNA (306) 199 29 m_b1967s001i32 94180

  scaffold281|s      32155 AAGTGCAATAAAAACTTCATGTCCTTTCGTGTCCTAG-GTGTTCTTGGTG 32203
                             i  v i    v   i        i  ii     iv-i   i  iv   
C genome_2_1362        199 AAATGAAGTAAACACTCCATGTCCTCTCACGTCCTGTCATGTCCTCTGTG 150

  scaffold281|s      32204 TCCACATTTTGATGTCCTGTGTCCTTGTTTGAAAACACGAAAAAGACACG 32253
                             i v v  vi              i            v     v  iv 
C genome_2_1362        149 TCTAAAATTGAATGTCCTGTGTCCTCGTTTGAAAACACTAAAAACACGAG 100

  scaffold281|s      32254 ATGTCCAGGACATGTCCAGGATGCGTCCAGG-----GT-------GGTGT 32291
                                            v   i i       -----  -------     
C genome_2_1362         99 ATGTCCAGGACATGTCCTGGACGTGTCCAGGACCATGTCCTGGACGGTGT 50

  scaffold281|s      32292 CTTTTTTTAGACTTTTTCGAC 32312
                                 iv v v     v   
C genome_2_1362         49 CTTTTTCAACAATTTTTGGAC 29

Matrix = 20p45g.matrix
Kimura (with divCpGMod) = 20.63
Transitions / transversions = 1.13 (17/15)
Gap_init rate = 0.02 (3 / 157), avg. gap size = 4.33 (13 / 3)


2211 22.76 3.33 8.32 scaffold281|size369967 32323 33103 (336675) C scaffold69|size508817_(dbseq-nr_79)_[401838,405709]#LTR/Copia (3110) 762 18 m_b1967s001i33 94181

  scaffold281|s      32323 AGCTATTTGATGGCGGCTACACCTGGTGTGGTGGTGAAGGTTACAGCAG- 32371
                             i v  i  i   v  v  i  v  v v   i ii    i     iv -
C scaffold69|si        762 AGTTCTTCGACGGCTGCAACGCCAGGAGAGGTAGCAAAGGCTACAGTTGT 713

  scaffold281|s      32372 --CTGCAGGTGCTACTACGTGGCAGCAGGAGCTTGGTTTACA---ATGGC 32416
                           -- v v   v   i  i v--    v            vv  ---     
C scaffold69|si        712 GACGGGAGGAGCTGCTGCT--GCAGGAGGAGCTTGGTTGCCAGCGATGGC 665

  scaffold281|s      32417 ATTGGCCAGATTAGTCACAACATTGGTAAGTACTGCAATTTGATACGCCA 32466
                                 v  i    i   v   vi   i   i    i     v vi    
C scaffold69|si        664 ATTGGCAAGGTTAGCCACCACAGCGGTGAGTGCTGCGATTTGTTCTGCCA 615

  scaffold281|s      32467 ATTTGGCATTTGATGATGTGTTGCCTGCCATGTTTGGGCTTGGATTTTCT 32516
                              i   i    v  iv ii                 v     iv  iv 
C scaffold69|si        614 ATTCGGCGTTTGTTGGAGCATTGCCTGCCATGTTTGGTCTTGGGATTCGT 565

  scaffold281|s      32517 CAATTGTCTTGTTTTGGGCACGGAGTGGTTTGAAATTGTTTGCTTTATTG 32566
                           -i i         i    --    i     v   v     ----------
C scaffold69|si        564 -GACTGTCTTGTTCTGGG--CGGAATGGTTGGAACTTGTT---------- 528

  scaffold281|s      32567 ATGTGTTCACAGACTTGCTTGGCTGACTTGCCTTGTCTTGA--CTAGTTT 32614
                           i v       i                     -  --    --i  ii  
C scaffold69|si        527 GTTTGTTCACGGACTTGCTTGGCTGACTTGCC-TG--TTGAAGTTAACTT 481

  scaffold281|s      32615 GAAGGGTGATTTTTGTTCTTGACAATGTCGACGTTTGTTACGTGCATTTT 32664
                             vv    -      --v     i    i    - i  v    vvi   -
C scaffold69|si        480 GACCGGTG-TTTTTG--ATTGACGATGTTGACG-TCGTAACGTTGGTTT- 436

  scaffold281|s      32665 TGGTGAATACAACAATTTCACTTGTTGTGATGCTTGATACTGATAAGGTC 32714
                           ------- i               i      i     v v    v iv  
C scaffold69|si        435 -------TGCAACAATTTCACTTGCTGTGATACTTGAGAGTGATCAATTC 393

  scaffold281|s      32715 CCAACTTTGTTGAC-TGTTTCTCTGTTTTATGTAGAGGAAACATGTTGTA 32763
                           i             -   i   i  i----i i       i i    iv 
C scaffold69|si        392 TCAACTTTGTTGACTTGTCTCTTTGC----CGCAGAGGAAGCGTGTTAGA 347

  scaffold281|s      32764 TTTCTCAAGATTTGGGATGT-TTGACTGGCTAATTAGGGTGCCCCCTAG- 32811
                             vi  iiiiiii i  v  -           vv     i i      v-
C scaffold69|si        346 TTATTCGGAGCCCGAGAGGTGTTGACTGGCTATGTAGGGCGTCCCCTATC 297

  scaffold281|s      32812 GTAGACAGTAGT---------TAAAGTAGTTGCAGT-TAGTTTAGAATGG 32851
                                     i ---------      i  vii i -    v    i v 
C scaffold69|si        296 GTAGACAGTAATTTTAGTGTGTAAAGTGGTAATAATGTAGTGTAGAGTTG 247

  scaffold281|s      32852 ATGGTAAATGAAATTGTAAGCTTAAAATATGATTA-AATTAAAGCA-ATC 32899
                            v v     ---     i  -      -  ii   -i      iii-v  
C scaffold69|si        246 AAGTTAAAT---ATTGTGAG-TTAAAA-ATAGTTAGGATTAAAATGTCTC 202

  scaffold281|s      32900 G--ATCAAAGGT-AAGTAATGCAGGATTTCCATACACATCCATAGAAATA 32946
                            -- vi i    -  i   -ii    v       vv v   i      i-
C scaffold69|si        201 GAAAATAGAGGTAAAATAA-ATAGGAATTCCATAGCCTTCCGTAGAAAC- 154

  scaffold281|s      32947 GTTTGTGAAGCTCTGAGAGCATGATCTTGGAGTCTCTTTTTTAGTTTCTA 32996
                           ---------v         --- v             v    ------  
C scaffold69|si        153 ---------TCTCTGAGAG---GCTCTTGGAGTCTCTATTTT------TA 122

  scaffold281|s      32997 GCCTTGTGGAGTCAAATAGAAGTCGTTTGATGATGTCCTTTGAAAATTGG 33046
                            i     i  i vii  i      vv v        v  vv     vi  
C scaffold69|si        121 GTCTTGTAGAATAGGATGGAAGTCCATAGATGATGTGCTGGGAAAAGCGG 72

  scaffold281|s      33047 AGAATCTTTGAGAAAGAAACCAGTATATGCCTAAGTAAGGGTCATCGGCA 33096
                                   ivi   --  v      vi                  -i i 
C scaffold69|si         71 AGAATCTTCCGGAA--AACCCAGTAAGTGCCTAAGTAAGGGTCAT-AGTA 25

  scaffold281|s      33097 TACAAAT 33103
                             v    
C scaffold69|si         24 TAAAAAT 18

Matrix = 20p45g.matrix
Kimura (with divCpGMod) = 23.87
Transitions / transversions = 1.36 (94/69)
Gap_init rate = 0.10 (75 / 780), avg. gap size = 1.17 (88 / 75)


2182 12.64 0.00 1.44 scaffold281|size369967 33124 33476 (336302) C rnd-1_family-338#Unknown (22) 348 1 m_b1967s001i34 94182

  scaffold281|s      33124 ACAAAAATATGCAATGGCCCTTTTTGACCCATGACCTATTCGGCCCTTAA 33173
                                 v    ?   i  ? ?       i   ?   i             
C rnd-1_family-        348 ACAAAACTATGNAATAGCNCNTTTTGACTCATNACCCATTCGGCCCTTAA 299

  scaffold281|s      33174 TGCATAATACTTTATGTGGTAGAGCCAAAAATTGGCTATTTTGGCACATC 33223
                           ?        v  ?   i v    ----                  i i  
C rnd-1_family-        298 NGCATAATAGTTNATGCGTTAGA----AAAATTGGCTATTTTGGCGCGTC 253

  scaffold281|s      33224 TCGTTGGCAGGGAAAAAAGTATTTTCTCACTGTTCCAACGCTTAAGAATC 33273
                                    v       v   i        i       v           
C rnd-1_family-        252 TCGTTGGCATGGAAAAATGTACTTTCTCACCGTTCCAAGGCTTAAGAATC 203

  scaffold281|s      33274 CATCAGTAGTGTCTCAAGATGCTTCCTTTCGTATTGGGCTACTTGGATCG 33323
                            v   i   i      i              v  v        i i? iv
C rnd-1_family-        202 CCTCAATAGCGTCTCAGGATGCTTCCTTTCGGATGGGGCTACTCGANTTT 153

  scaffold281|s      33324 ACATATTGCCCTTCCCACTGGCTAAAGACCAAAAAACGTCATATCAAGAA 33373
                                      ?   i  v    iv     i    ?v    -  ii    
C rnd-1_family-        152 ACATATTGCCCNTCCTACGGGCTGCAGACCGAAAANAGTCA-ATTGAGAA 104

  scaffold281|s      33374 ATTTGACAGATTATTACTAATTCCTAACTAGAATGAATAGTAGCAAAAAT 33423
                               v       v             vv  ? ?i    v     i   ? 
C rnd-1_family-        103 ATTTCACAGATTCTTACTAATTCCTACGTANANCGAATCGTAGCGAAANT 54

  scaffold281|s      33424 TTCAAGATTTGCGCCAAAAGTGTGATGGCTTGCATTCCATCACCTGTCAG 33473
                               ??v  i         ?          i  i i              
C rnd-1_family-         53 TTCANNTTTCGCGCCAAAANTGTGATGGCTCGCGTCCCATCACCTGTCAG 4

  scaffold281|s      33474 TAC 33476
                              
C rnd-1_family-          3 TAC 1

Matrix = 20p45g.matrix
Kimura (with divCpGMod) = 10.71
Transitions / transversions = 1.32 (25/19)
Gap_init rate = 0.01 (5 / 352), avg. gap size = 1.00 (5 / 5)

2599 10.53 0.23 7.77 scaffold281|size369967 33177 33619 (336159) C rnd-1_family-459#Unknown (0) 412 1 m_b1967s001i35 94182

  scaffold281|s      33177 ATAATACTTTATGTGGTAGAGCCAAAAATTGGCTATTTTGGCACATCTCG 33226
                                 v      i v      -i                          
C rnd-1_family-        412 ATAATAGTTTATGCGTTAGAGC-GAAAATTGGCTATTTTGGCACATCTCG 364

  scaffold281|s      33227 TTGGCAGGGAAAAAAGTATTTTCTCACTGTTCCAACGCTTAAGAATCCAT 33276
                                 v           v        i                    ? 
C rnd-1_family-        363 TTGGCACGGAAAAAAGTAATTTCTCACCGTTCCAACGCTTAAGAATCCNT 314

  scaffold281|s      33277 CAGTAGTGTCTCAAGATGCTTCCTTTCGTATTGGGCTACTTGGATCGACA 33326
                             i   i                     v  v        i i  i?   
C rnd-1_family-        313 CAATAGCGTCTCAAGATGCTTCCTTTCGGATGGGGCTACTCGAATTNACA 264

  scaffold281|s      33327 TATTGCCCTTCCCACTGGCTAAAGACCAAAAAACGTCATATCAAGAAATT 33376
                                   ?   i  v    iv?    i    v?    -  ii       
C rnd-1_family-        263 TATTGCCCNTCCTACGGGCTGCNGACCGAAAATNGTCA-ATTGAGAAATT 215

  scaffold281|s      33377 TGACAGATTATTACTAATTCCTAACTAGAATGAATAGTAGCAAAAATTTC 33426
                            v       v             vv  ? ?i    v     i        
C rnd-1_family-        214 TCACAGATTCTTACTAATTCCTACGTANANCGAATCGTAGCGAAAATTTC 165

  scaffold281|s      33427 AAGATTTGCGCCAAAAGTGTGATGGCTTGCATTCCATCACCTGTCAGTAC 33476
                            ??v  i         ?          i  i i                 
C rnd-1_family-        164 ANNTTTCGCGCCAAAANTGTGATGGCTCGCGTCCCATCACCTGTCAGTAC 115

  scaffold281|s      33477 AATATTGCACAATATATGGTACAATATTGTAATTCGCAAACC-CAATTCC 33525
                            i  ------   ------------------------i    - v     
C rnd-1_family-        114 AGTA------AAT------------------------GAACCACCATTCC 95

  scaffold281|s      33526 CTTCCACTGCTCACAAGACACCCACATACACTGCTGCCATCGCACCCCCT 33575
                                  i                       i  i               
C rnd-1_family-         94 CTTCCACCGCTCACAAGACACCCACATACACCGCCGCCATCGCACCCCCT 45

  scaffold281|s      33576 TCCACGATACAATTAGTTGGCATGCTTCTGCCATTCCTCCTGCA 33619
                                      i           v          ?      v  
C rnd-1_family-         44 TCCACGATACAGTTAGTTGGCATTCTTCTGCCATNCCTCCTTCA 1

Matrix = 20p45g.matrix
Kimura (with divCpGMod) = 8.02
Transitions / transversions = 1.39 (25/18)
Gap_init rate = 0.07 (33 / 442), avg. gap size = 1.00 (33 / 33)


1450 9.32 12.28 1.19 scaffold281|size369967 34231 34458 (335320) C rnd-5_family-4860#Unknown (783) 253 1 m_b1967s001i36 94183

  scaffold281|s      34231 TTGTTGAGAATCAGTCATTTCCACTTATGACTCACAAGTCAGTCATGAGC 34280
                              iv   v                i                     i  
C rnd-5_family-        253 TTGCGGAGTATCAGTCATTTCCACTCATGACTCACAAGTCAGTCATGGGC 204

  scaffold281|s      34281 ACTCCAGCTCCTCATTCTGTACAGCGAGCGAGTTTAGACATGTGCACTCC 34330
                                         v                      i  i         
C rnd-5_family-        203 ACTCCAGCTCCTCAGTCTGTACAGCGAGCGAGTTTAGGCACGTGCACTCC 154

  scaffold281|s      34331 AGTGGGAACCACCCACGAGTGCGCATACACCTGGTGGGAACTACCCATGA 34380
                                           i     v  i     i         i     i  
C rnd-5_family-        153 AGTGGGAACCACCCACAAGTGCTCACACACCCGGTGGGAACCACCCACGA 104

  scaffold281|s      34381 G---------------------------CATCATGTTTGACTAACACAAC 34403
                            ---------------------------          i -     -  v
C rnd-5_family-        103 GCGCTCACACTGTTTGGAACTCCCAGAACATCATGTTTAA-TAACA-AAA 56

  scaffold281|s      34404 CGTAGCTCATAAATTTAGCTACGTGATTTTTACCATCACT-ATGTTGCTC 34452
                                        -   i v    i i             -   i     
C rnd-5_family-         55 CGTAGCTCATAAA-TTAACGACGTAACTTTTACCATCACTCATGCTGCTC 7

  scaffold281|s      34453 TTTAAC 34458
                                 
C rnd-5_family-          6 TTTAAC 1

Matrix = 20p45g.matrix
Kimura (with divCpGMod) = 8.22
Transitions / transversions = 2.50 (15/6)
Gap_init rate = 0.02 (5 / 227), avg. gap size = 6.20 (31 / 5)


2192 28.36 7.27 4.11 scaffold281|size369967 34405 35820 (333958) scaffold44|size824116_(dbseq-nr_111)_[293517,299276]#LTR/Copia 175 1633 (4127) m_b1967s001i37 94184

  scaffold281|s      34405 GTAGCTCATAAATTTAGCTACGTGATTT-TTACCATCACTATGTTGCTCT 34453
                               -         - i i vv i   i-   v  --  i   i      
  scaffold44|si        175 GTAG-TCATAAATT-AACCAGCTAATTCGTTAACA--ACCATGCTGCTCT 220

  scaffold281|s      34454 TTAACACACGTAGCTAA---AA-------ACGCA---------------A 34478
                             v   i vv i i   ---  -------     --------------- 
  scaffold44|si        221 TTCACATAGCTGGTTAATTTAATACATCTACGCACCACCGCGAGCACGAA 270

  scaffold281|s      34479 CAATCGACCTCTTTCCTCCACGATCAGCACCATGACGATGCCGGAGGAAG 34528
                             iiivi    i -    v    v -  i         i   v     v 
  scaffold44|si        271 CAGCTCGCCTCCT-CCTCGACGAAC-GCGCCATGACGACGCCCGAGGACG 318

  scaffold281|s      34529 CCAAAACGCTCTTCAGCGACCTCACGGACACCTACACCGTCATCGTCGGC 34578
                               i  vv  v  iv    vi     v iv    v   i     i    
  scaffold44|si        319 CCAAGACCGTCGTCGCCGACGCCACGGCCGACTACCCCGCCATCGCCGGC 368

  scaffold281|s      34579 CAACCCACCAACGACGACGTGAAA-CATCTCTGCAAATCCATCACGAATC 34627
                           vv   v   i    i   i    i-  -   vvvi i i v vv    i 
  scaffold44|si        369 GCACCGACCGACGATGACATGAAGGCA-CTCACGGAGTTCCTGTCGAACC 417

  scaffold281|s      34628 TCCTGCAGTCCATCGACGTCCCCGGCGGCACCTGCAGCCTCTCCGGACTC 34677
                               v            i      i-   vi vi            i   
  scaffold44|si        418 TCCTCCAGTCCATCGACATCCCCGA-GGCCTCGACAGCCTCTCCGGGCTC 466

  scaffold281|s      34678 ATCGACA-CCAAAGCAACGTACATCGCCAGTCACGGGGCTCCG--TTCGA 34724
                                  -  viiv i  -   vv    ivii    -- iv  --     
  scaffold44|si        467 ATCGACAGCCCGGCCGAC-TACCGCGCCGCCTACGG--CCACGCCTTCGA 513

  scaffold281|s      34725 CCC-CATGACCGTCCCTCTTGCTGCCTACGATCCCGCCATCGCAGTTGAC 34773
                             v- vi  v  i     vi  - i -    -  v vv     vivi  i
  scaffold44|si        514 CCGGCTCGAACGCCCCTCGCGC-GTC-ACGA-CCGGGAATCGCCAACGAT 560

  scaffold281|s      34774 GCCTCCAACACCATCCGACTTGCGCCAAGCGCACCTGGACGGTGAAACGG 34823
                              v    ii  i    - v iviv i  v  i       v iv  i vv
  scaffold44|si        561 GCCACCAATGCCGTCCG-CGTAAAGCGAGAGCGCCTGGACCGCCAAGCTC 609

  scaffold281|s      34824 GAACTCCAGCGCCTCATCCGCACCGTCGAGTG-CAACGGCCGGCTCTTCC 34872
                             v v   i           v  v     ii -    -v   vvi    i
  scaffold44|si        610 GATCGCCAACGCCTCATCCGGACGGTCGAACGCCAAC-TCCGCACCTTCT 658

  scaffold281|s      34873 TCCTCAACATTGTCGAGGAAACATGGCTCCTTCCGCTCAAGAGCGACACC 34922
                             vi  vv  i  i     i  v     v  v  v      ---  i-  
  scaffold44|si        659 TCGCCACGATCGTTGAGGAGACCTGGCTACTGCCCCTCAAG---GAT-CC 704

  scaffold281|s      34923 ATC----TTTTACAACCAGGTGGCTCTCCGCGA-CATGCTCGACCACCTC 34967
                           i  ----  i      v    i vvv i  v  -i i-   vi       
  scaffold44|si        705 GTCGACTTTCTACAACAAGGTAGAAATTCGAGAGTAC-CTCCGCCACCTC 753

  scaffold281|s      34968 GCCTCGAACATGC-CCGGCCTTGAAGCAACGGACATCATCTCTCTGTCCG 35016
                           i vv i i  -  -vv     i        v      i  vvv  vivv 
  scaffold44|si        754 ACGACAAGCA-GCGGAGGCCTCGAAGCAACCGACATCGTCGAGCTCCAAG 802

  scaffold281|s      35017 TTGACATGCAGAGTTGGTGGAAGGACGACCCCAGGGTCCCCGAGTACATC 35066
                           ii vv    vvvii      ivi  v     vv v               
  scaffold44|si        803 CCGCGATGCTCCACTGGTGGGCAGAAGACCCGCGCGTCCCCGAGTACATC 852

  scaffold281|s      35067 AACAAGCTCGAGGAGGCCCAGAAGACAGCCGCCCATGCCAACCTGCCCCT 35116
                              viv        v  v     i vi       i   v i   v  vv 
  scaffold44|si        853 AACCGTCTCGAGGACGCACAGAAAAAGGCCGCCCGTGCAAGCCTCCCAAT 902

  scaffold281|s      35117 CACGAACGCCTGGCTCGCCGCCACGGCTTCGCTCTCCGTCATCACAGCCG 35166
                              vi   vi             iv  iv vv v  iv  v vv v    
  scaffold44|si        903 CACCGACGATTGGCTCGCCGCCATCGCCACCATGTCTCTCCTATCCGCCG 952

  scaffold281|s      35167 GCAGCTTCCCAAAACAGCGCACGGACTGGGATTCCCTTCCTCCCGCCTCC 35216
                                  i  v  i v     iv  v     ivvv  vv i     i   
  scaffold44|si        953 GCAGCTTTCCCAAGCTGCGCATCGAGTGGGACAGACTGGCCCCCGCTTCC 1002

  scaffold281|s      35217 AAGACATGGGCGGCATGGAAGACCTGGGTGCGAACGGCCCAACAAATGGT 35266
                             i  v     v  v             i  vi v v    iv   i i 
  scaffold44|si       1003 AAAACCTGGGCTGCCTGGAAGACCTGGGCGCTGAAGTCCCAGAAAACGAT 1052

  scaffold281|s      35267 CGAGCGCGAGCAATGCGCCACCAACGCAAGGGCCGACGT-TTCGGCTCGG 35315
                           v        i   i     v  iiv  vv v v   i  -   i  v v 
  scaffold44|si       1053 GGAGCGCGAACAACGCGCCTCCGGAGCCCGCGGCGATGTCTTCAGCACCG 1102

  scaffold281|s      35316 CCTCCGTGGCCATTGTCTACCACCA-GACAACCCCTG-CCCCACAAGAAT 35363
                             v   iv   iii i v  vv   - i  ----i  -        ----
  scaffold44|si       1103 CCGCCGCCGCCGCCGCCGACACCCACGGCA----TTGTCCCCACAA---- 1144

  scaffold281|s      35364 TCGCCGGCAGCGCGCTTGGACTCTCCTTCCAAGAACAGT-----TCTCCA 35408
                           ----------   i  ---- ii   v     v v   i-----i     
  scaffold44|si       1145 ----------CGCACT----CCTTCCGTCCAACACCAGCCGGCGCCTCCA 1180

  scaffold281|s      35409 GC--GGCA----TGGATGCCCT----CGC--CCTT---------GCCGC- 35436
                             -- v i---- i v  v   ----   --    ---------     -
  scaffold44|si       1181 GCCAGCCGCTCCTAGCTGACCTAGACCGCTACCTTGACAACATGGCCGCA 1230

  scaffold281|s      35437 -----CACCAATGACAAAACCGTCCTCGACAACCTTGTCGCAACCAACAA 35481
                           -----      i  v   i     i v    vi  i  vv vv    iiv
  scaffold44|si       1231 GCGGTCACCAACGAGAAAGCCGTCTTGGACACTCTCGTGTCCTCCAATGC 1280

  scaffold281|s      35482 GACGCTCTCC-AACTC-TTTC-GCCAAGAAGCTTGCAAACATCGAGT--C 35526
                           viv    v  -     -ii  -       --- i  v  vv     i-- 
  scaffold44|si       1281 CGAGCTCACCAAACTCACCTCGGCCAAGA---TCGCCAAGCTCGAGCAGC 1327

  scaffold281|s      35527 T-CTCTTTG---CCAAGA------ACCC-CA-CCACCTCCACTCTC-ACC 35563
                            -     v ---i     ------i   -  -   v i  i i   -   
  scaffold44|si       1328 TGCTCTTAGACCTCAAGACTTCTGGCCCTCACCCAACCCCGCCCTCTACC 1377

  scaffold281|s      35564 TC-CGGCTCCA-----------CCAATGATACCCGGCTCGTCGCCCAGCT 35601
                           i -  ivi   -----------  vv   i  v  vvi    v       
  scaffold44|si       1378 CCGCGAACCCAAAACAGCCTTGCCCCTGACACACGTGCCGTCTCCCAGCT 1427

  scaffold281|s      35602 AAAGGCAGCCATCAAGGGCAAGTGGGCTGCGGGCAGGTTCTGCTCCTCCC 35651
                            vii  i  v      vi        -   vv vi i v       vvi 
  scaffold44|si       1428 ACGAGCGGCAATCAAGCACAAGTGGG-TGCCTGGGGATACTGCTCCAGTC 1476

  scaffold281|s      35652 ACGGTTACGGCGTCAGCGCCGACCACACCAGTGTCTCTTGCAAGAACAAG 35701
                            i  i iv     ii vv             i v vv       ii    
  scaffold44|si       1477 ATGGCTGGGGCGTTGGACCCGACCACACCAGCGGCAATTGCAAGGGCAAG 1526

  scaffold281|s      35702 AAGCCAGGTCATGTCGACTTGGCCACCCGGGCCAATCCTGCCGGCCATGG 35751
                            i   i  i     v   viv  v     v     i  ------   v  
  scaffold44|si       1527 AGGCCGGGCCATGTGGACACCGCGACCCGCGCCAACCC------CCAAGG 1570

  scaffold281|s      35752 AGCCGACAAGAACATAAACAAGGGCTGGGATGCTTTCCTCTCCGCCTCCA 35801
                            v   i ivv v vvv        v     i vv     i      ----
  scaffold44|si       1571 ACCCGGCGCCACCTGCAACAAGGGATGGGACGAATTCCTTTCCGCC---- 1616

  scaffold281|s      35802 AGTGACATGTTGGGACCGC 35820
                           --    iv v         
  scaffold44|si       1617 --TGACGGGGTGGGACCGC 1633

Matrix = 20p45g.matrix
Kimura (with divCpGMod) = 31.06
Transitions / transversions = 0.84 (176/209)
Gap_init rate = 0.07 (95 / 1415), avg. gap size = 1.72 (163 / 95)


952 11.36 3.06 5.76 scaffold281|size369967 35820 36015 (333763) C rnd-5_family-4860#Unknown (166) 870 680 m_b1967s001i38 94185

  scaffold281|s      35820 CTTGCCTCTTTCAGTCTTTAATTACTAAACCCTCCATTGATTTACAATGC 35869
                                     v          v ?                          
C rnd-5_family-        870 CTTGCCTCTTGCAGTCTTTAAATNCTAAACCCTCCATTGATTTACAATGC 821

  scaffold281|s      35870 GACTTTAGTCTT-TTAACTTCTAAAATTAGCCCTAGCTCTAGTCCCACCC 35918
                                       -iiv    -----   v     ?   i           
C rnd-5_family-        820 GACTTTAGTCTTACCTACTT-----ATTTGCCCTNGCTTTAGTCCCACCC 776

  scaffold281|s      35919 CGTCCCCATCCACTACA---CCACCTTCTACCACCCCGCCACCCCCTGAC 35965
                            ?    ---   v    ---   v i  i     i  v   v  ---   
C rnd-5_family-        775 CNTCCC---CCAGTACACCCCCAACCTCCACCACTCCTCCAGCC---GAC 732

  scaffold281|s      35966 GGCTGGACCTTGGTCGCCAAGGGTCGTCGCACTAACCCTGCTCCT--GCT 36013
                             i   i  i          i  ?  i            v i   --   
C rnd-5_family-        731 GGTTGGGCCCTGGTCGCCAAAGGNCGCCGCACTAACCCTTCCCCTTCGCT 682

  scaffold281|s      36014 CC 36015
                             
C rnd-5_family-        681 CC 680

Matrix = 20p45g.matrix
Kimura (with divCpGMod) = 12.68
Transitions / transversions = 1.33 (12/9)
Gap_init rate = 0.07 (14 / 195), avg. gap size = 1.21 (17 / 14)


4062 26.68 3.29 3.71 scaffold281|size369967 36009 37740 (332038) scaffold48|size790669_(dbseq-nr_312)_[447640,453418]#LTR/Copia 1887 3611 (2168) m_b1967s001i39 94186

  scaffold281|s      36009 CTGCTCCA-TGTCACA--CTGCAATTGTTGACACAGGAGCAAGCGACTTC 36055
                               i v - v     -- v  v  i  v   v i  v  v  i   v  
  scaffold48|si       1887 CTGCCCAAATTTCACAGACAGCCATCGTAGACTCGGGCGCCAGTGACATC 1936

  scaffold281|s      36056 TATCTAACCCCCTCTGCCCCAGTTACCAACCTTAAACCATCAGCACCTGC 36105
                             ii v  v  vvvi     i  i      v  i v vv  v  v  ii 
  scaffold48|si       1937 TACTTCACACCAGACGCCCCGGTCACCAACATTGATCACTCCGCCCCCAC 1986

  scaffold281|s      36106 CGCCACA-GTAAGTGATGCCGCCGGCAAACAGCATTGCTCATCGGCCCAA 36154
                            v  -  -  vi          v     viiv  iviv            
  scaffold48|si       1987 CTCC-CATGTCGGTGATGCCGCAGGCAACTGCCACAAATCATCGGCCCAA 2035

  scaffold281|s      36155 GCCGAAATCCTCCTCAACCTC---CCCGACCGCA-CTGCCAAAATCATGC 36200
                              i vvv      - v    ---   iii iv -    v  i       
  scaffold48|si       2036 GCCAACCACCTCCT-ATCCTCTCTCCCAGTCAAAGCTGCAAAGATCATGC 2084

  scaffold281|s      36201 CATCCTTCCAGCACAACCTCATGGGCATCGGGAAACTCTATGACAACAAC 36250
                            vv     v i      i vv v  vi v  v  i    ii     iii 
  scaffold48|si       2085 CCACCTTCAAACACAACTTGTTTGGGGTGGGCAAGCTCTGCGACAATGGC 2134

  scaffold281|s      36251 TGCAGAGTGGTCTTCGACAAGACTACCGTCACTGTCTTTGCCAA---CGA 36297
                              v    vv        ivv v i       i     i v   --- i 
  scaffold48|si       2135 TGCCGAGTTCTCTTCGACGCCAATGCCGTCACCGTCTTCGACAAGAGCAA 2184

  scaffold281|s      36298 CGGCTCCACTCTTCTCCAAGGCTGGCGTGAA-CAACACGGCGCCAAGCTG 36346
                            ii     ii  v        v     v   - v  i-        i  v
  scaffold48|si       2185 CAACTCCATCCTGCTCCAAGGGTGGCGGGAAACTACG-GGCGCCAAACTC 2233

  scaffold281|s      36347 TGGCGGTTCTCTCTCATCCCCAA---CCAACAGGTCTCGCCCGACTGGGC 36393
                                v     i  iv v  vi ---   v vv i i i   -- ii - 
  scaffold48|si       2234 TGGCGCTTCTCCCTTCTACCAGAAGACCACCCTGCCCCACCC--CCAG-C 2280

  scaffold281|s      36394 ATCCCAAGCC---CCCATGGCTCTCAATGCCCGTGATCTCCCCAGATTTG 36440
                            iv vvi   ---        i        vv i  ii v     vv --
  scaffold48|si       2281 ACACACGGCCTCGCCCATGGCCCTCAATGCAGGCGACTTGCCCAGCGT-- 2328

  scaffold281|s      36441 GGTGCCCTTGTGCACTACCTGCACGCAGCAGCAGGATTCCTGGTCAAGGC 36490
                             i     i  v        v        v     v    iv     iv 
  scaffold48|si       2329 GGCGCCCTCGTCCACTACCTCCACGCAGCCGCAGGCTTCCCCGTCAAATC 2378

  scaffold281|s      36491 AACCTGGTTAGCAGCCATCAAAGCCGGCAACTACGCCAGTTGGCCGGGCC 36540
                           v      i v  v  v     v                 i     v    
  scaffold48|si       2379 CACCTGGCTTGCTGCAATCAACGCCGGCAACTACGCCAGCTGGCCCGGCC 2428

  scaffold281|s      36541 TCACCCACGCCAACGCCTCCAAGTACTGCCCATCTTGCGAC------GAA 36584
                                i          v     i        ------    ------   
  scaffold48|si       2429 TCACCTACGCCAACGCATCCAAATACTGCCC------CGACAGCATGGAA 2472

  scaffold281|s      36585 GCCATCAAGGGGCACCTCACGCAGGTCCGCCAAGGGATTCGCTCCACCAA 36634
                           i   i   i  v       v   iii   v     iv i           
  scaffold48|si       2473 ACCACCAAAGGCCACCTCAAGCAAACCCGACAAGGACTCCGCTCCACCAA 2522

  scaffold281|s      36635 GCCCAAGCCCCCAAAGACCACAGCACCAATGATTCCCTCTCT--CATACC 36682
                           iv       i  v   v  ------  -----i     i   --iv i  
  scaffold48|si       2523 AACCAAGCCTCCCAAGCCC------CC-----CTCCCTTTCTACTTTGCC 2561

  scaffold281|s      36683 TCCTGCAGCCTCAA---AAGAACTCCAC----CTATGGGACGAACCTATC 36725
                              vi vv      --- i  i      ---- i  ----      i   
  scaffold48|si       2562 TCCAACCCCCTCAACACAGGAGCTCCACGTCACCAT----CGAACCCATC 2607

  scaffold281|s      36726 AGCAAGCTCTTCACAGATGACATGGGACGCTTCCCAGTACAGTCTTGCAG 36775
                                i    v   v  i        i        vi v iv  ii    
  scaffold48|si       2608 AGCAAACTCTACACCGACGACATGGGGCGCTTCCCCATCCGCTCCCGCAG 2657

  scaffold281|s      36776 CGGCAACCAGTACCTCATGCTGGCTTACCACTGTGATCCCAACGCCATCC 36825
                           i        i   v v        i           ivv   i       
  scaffold48|si       2658 TGGCAACCAATACATAATGCTGGCCTACCACTGTGACAGCAATGCCATCC 2707

  scaffold281|s      36826 TCGTCGAACCCTTCCAATCCCGCCACGACAGACACCGCATCCCAGCCTAC 36875
                               v     v                  v v     v   v v   i i
  scaffold48|si       2708 TCGTGGAACCATTCCAATCCCGCCACGACCGCCACCGAATCGCCGCCCAT 2757

  scaffold281|s      36876 AACAAACTCATGGGTTGACTCACAGCACGCGCCCACACAGTTGACCACCA 36925
                           ii vivv     ivii v    v  v  iv v      vi iv v     
  scaffold48|si       2758 GGCCGCATCATGACCCGCCTCAGAGAACAAGGCCACACCATCCAACACCA 2807

  scaffold281|s      36926 GGTTCTGGACAACGAAGCCAGTGCTGAATACCGTCGGGTCATCACTGAAG 36975
                           ii i  v              iivv  i     i  iii      i  v 
  scaffold48|si       2808 AATCCTTGACAACGAAGCCAGCAAGGAGTACCGCCGAACCATCACCGACG 2857

  scaffold281|s      36976 ACTGGAACTGC-TCCTACCAACTAGTCCCCCCCAACGTGCATCGCCGCAA 37024
                                  v-  -v v           v  i  v     v  i  ivv   
  scaffold48|si       2858 ACTGGAAA-GCAACATACCAACTAGTGCCTCCAAACGTCCACCGTGCCAA 2906

  scaffold281|s      37025 CATAGCCAAATGCGCCATCCAGACCTTCAAGGTGCACTTTCTTTCCATCC 37074
                             iv   i  i          i          i   i     ivv     
  scaffold48|si       2907 CACCGCCGAACGCGCCATCCAAACCTTCAAGGCGCATTTTCTCAGCATCC 2956

  scaffold281|s      37075 TCGCAGGTCT-ACCCTCAGCGTTTCCCAACTACCTCTGGGACATGTTGAT 37123
                               v   v -iv v  -  v                      vii vv 
  scaffold48|si       2957 TCGCCGGTGTCGACGTC-GCCTTTCCCAACTACCTCTGGGACAAACTCCT 3005

  scaffold281|s      37124 ACCCCAAACCGAGCTCACTCTCAACCTCCTCCGACAGTCGCACACCGCCC 37173
                           v  v     v   i v  v        i  v  v  iv ivv  i   v 
  scaffold48|si       3006 CCCACAAACGGAGTTAACACTCAACCTTCTGCGCCAAGCAACCATCGCGC 3055

  scaffold281|s      37174 GAGCAATCTCCGCTTGGGAAGCGTACAACAACGCCCCCTTCAACTTCGAT 37223
                           viv vv       i        v v v iiiii---         v   i
  scaffold48|si       3056 CGTCCCTCTCCGCCTGGGAAGCCTTCCATGGTA---CCTTCAACTACGAC 3102

  scaffold281|s      37224 GCCACACCCATCGGCCC-CTGCGGCTGTCCCATCATCATCCACAACAAAC 37272
                                    v i  i  -v  -  v  i  vi                iv
  scaffold48|si       3103 GCCACACCCCTTGGTCCAATG-GGATGCCCAGTCATCATCCACAACAAGG 3151

  scaffold281|s      37273 CCAACAAACGCTTGTCCTGGGCTTTTCGTGGACGCGACAGGTTCAGAATT 37322
                            ivv  vv  vvv   v    vi     i  v      i v     v  v
  scaffold48|si       3152 CTTCCACCCGAAAGTCGTGGGACTTTCGCGGTCGCGACGGCTTCAGCATA 3201

  scaffold281|s      37323 GGCCTCG-TCTCCAACACTACCGCTGCTTCCAAGTACTTGACTCCCTCAC 37371
                             i ii -i  v vv                    vv i      viv  
  scaffold48|si       3202 GGTCCTGCCCTACTCCACTACCGCTGCTTCCAAGTCGTCGACTCCGCAAC 3251

  scaffold281|s      37372 AAAGGCTCTCGTCATCTCGGACACAGTAGAAAACCATCATGACTACCTAG 37421
                           v  iivi   v       v        v   vv  ii  ii   vi  --
  scaffold48|si       3252 CAAAAACCTCCTCATCTCCGACACAGTTGAATTCCGCCACAACTTTCT-- 3299

  scaffold281|s      37422 CAGCCCCCGCCATCTC--CTACGAAGACAGGCTCCTCCACGCAATCAACT 37469
                                vv v v v   --         iv v        i          
  scaffold48|si       3300 CAGCCAACCCAAACTCAGCTACGAAGATCGCCTCCTCCATGCAATCAACT 3349

  scaffold281|s      37470 TCCTGTCAACTGCCATCAACAAAGCAACC-GACGACACCTGCAATGCCCA 37518
                               v  v  i      -i  i - iv  - v i  i iiv i i     
  scaffold48|si       3350 TCCTCTCCACCGCCATC-GCAGA-CGCCCTGCCAACGCTCTCGACGCCCA 3397

  scaffold281|s      37519 ACTCATTGCCATTGACAACCTGCGCGACATCTTCAACAAGTG----GCAA 37564
                               vii     i  vvv i i   i  v v  iiv viv  ----   i
  scaffold48|si       3398 ACTCTCCGCCATCGAGTCCTTACGCAACCTATTTGCCCGCTGGACCGCAG 3447

  scaffold281|s      37565 CTCTC--CAC---TCCACAAACCCACTCTCTCTCCTCCCACAG-----AC 37604
                           vi i --   ---  i  v    -- ivv v iv   v   i -----  
  scaffold48|si       3448 GCCCCAGCACCGATCTACCAACC--CCGGCGCCACTCACACGGCCACCAC 3495

  scaffold281|s      37605 CCCTCCACCAGTTACTCCCGTAGCACCGGCAAAGCCACCACCCGCCAGGA 37654
                            v i    v vv   i   vi-- v  iv vv i   --       ----
  scaffold48|si       3496 CGCCCCACGACATACCCCCCC--CTCCACCCCAACCA--ACCCGCC---- 3537

  scaffold281|s      37655 ATCCCACAGACTCTCCAAGGGTGGTGCCCACTCCCGTCACTTCACCCCCA 37704
                           i  ------ vi                 - iv   v   --    i---
  scaffold48|si       3538 GTC------AACCTCCAAGGGTGGTGCCC-CCACCGACAC--CACCT--- 3575

  scaffold281|s      37705 CAACCTCTA--CCCACTACTACCCCCACC-CCAGCTCCA 37740
                           -- i i   --     v -  v       -   v     
  scaffold48|si       3576 --ATCCCTAACCCCACGA-TAACCCCACCGCCACCTCCA 3611

Matrix = 20p45g.matrix
Kimura (with divCpGMod) = 29.60
Transitions / transversions = 0.86 (206/239)
Gap_init rate = 0.05 (89 / 1731), avg. gap size = 1.36 (121 / 89)


2533 10.15 0.42 8.22 scaffold281|size369967 37537 38008 (331770) C rnd-5_family-4860#Unknown (361) 675 238 m_b1967s001i40 94187

  scaffold281|s      37537 CCTGCGCGACATCTTCAACAAGTGGCAACTCTCCACTCCACAAACCCACT 37586
                                            i         i   v--     i       ?  
C rnd-5_family-        675 CCTGCGCGACATCTTCAGCAAGTGGCAGCTCG--ACTCCGCAAACCCNCT 628

  scaffold281|s      37587 CTCTCTCCTCCCACAGACCCCTCCACCAGTTACTCCCGTAGCACCGGCAA 37636
                                                                             
C rnd-5_family-        627 CTCTCTCCTCCCACAGACCCCTCCACCAGTTACTCCCGTAGCACCGGCAA 578

  scaffold281|s      37637 AGCCACCACCCGCCAGGAATCCCACAGACTCTCCAAGGGTGGTGCCCACT 37686
                             ?                      i                i       
C rnd-5_family-        577 AGNCACCACCCGCCAGGAATCCCACGGACTCTCCAAGGGTGGCGCCCACT 528

  scaffold281|s      37687 CCCGTCACTTCACCCCCACAACCTCTACCCACTACTACCCCCACCCCAGC 37736
                                   ii  v iv   --  ?  ----- i vvi     i    v  
C rnd-5_family-        527 CCCGTCACCCCAGCTGCAC--CCNCT-----CCAAGGCCCCCGCCCCTGC 485

  scaffold281|s      37737 TCCACAGTTGAGCCCCTCCAAAACCCCCATTCCTTCTCCAAGGGTTCCCG 37786
                               vi v --    ------ i  v   i-----------  -----  
C rnd-5_family-        484 TCCAAGGGT--GCCC------AGCCGCCAC-----------GG-----CG 459

  scaffold281|s      37787 CCGTCACAGCACCCCCAGTCCTCCCCGTTGCAGCACGCACCAGGTCACAA 37836
                             vi  viv v      --                              i
C rnd-5_family-        458 CCCCCAGGTCTCCCCCA--CCTCCCCGTTGCAGCACGCACCAGGTCACAG 411

  scaffold281|s      37837 CGCATCCCAGCAGCCCCCCGGCCTTGGCAAAGCGATAGCATTCCGCACTC 37886
                                        -              i    i  ?   i         
C rnd-5_family-        410 CGCATCCCAGCAG-CCCCCGGCCTTGGCGAAGCAATNGCACTCCGCACTC 362

  scaffold281|s      37887 GCTCTCGCACCCTGGCCCAAATCAAAGACGATAGAGCGTGTGTCAACCTA 37936
                               i                    i     i     ii i         
C rnd-5_family-        361 GCTCCCGCACCCTGGCCCAAATCAAGGACGACAGAGCACGCGTCAACCTA 312

  scaffold281|s      37937 GTAATGCTAGCCTACACTGCCCAAGCATCCAAATCCAACTCATCCCTCAA 37986
                                       i    i                                
C rnd-5_family-        311 GTAATGCTAGCCCACACCGCCCAAGCATCCAAATCCAACTCATCCCTCAA 262

  scaffold281|s      37987 CGCTTTCATTGTG--GTGTCGGTC 38008
                                      i --  i  i   
C rnd-5_family-        261 CGCTTTCATTGCGGAGTATCAGTC 238

Matrix = 20p45g.matrix
Kimura (with divCpGMod) = 8.63
Transitions / transversions = 2.38 (31/13)
Gap_init rate = 0.08 (37 / 471), avg. gap size = 1.03 (38 / 37)


289 34.10 1.66 6.19 scaffold281|size369967 38006 38427 (331351) scaffold178|size795848_(dbseq-nr_718)_[393430,398968]#LTR/Copia 3586 3989 (1550) m_b1967s001i42 94188

  scaffold281|s      38006 GTCCTGGACCACGAAACCGGTGAATTGCTGGAATACCGGCAACTCATCAA 38055
                                v    vi  i  v  vv  i i  v        i  ii -i i v
  scaffold178|s       3586 GTCCTCGACCCTGAGACAGGACAACTACTTGAATACCGACAGTT-GTTAC 3634

  scaffold281|s      38056 G-CATCCCAAGTACAAAGACCTCTGGAGCTCATCATACACCAAGGAACTC 38104
                            -  i       v      vvi     i vi    -i  v   ivi v i
  scaffold178|s       3635 GTCACCCCAAGTTCAAAGAGGCCTGGAACATATCA-GCAGCAAATGAGTT 3683

  scaffold281|s      38105 GGACGTCTTTGC-CAAGGCTTCACAGGCACCAATCGGACCAGGAAACCTG 38153
                           v i ivv  v  -      v i v   -i v i vii v  iv i  ---
  scaffold178|s       3684 TGGCAGGTTAGCACAAGGCATTAAAGG-GCGAGTAAAAGCAACAGAC--- 3729

  scaffold281|s      38154 TCGACGGAAAAAA-CATATTCCACGTCATCAACTTCTCCCACATTCCACC 38202
                           ---   iv   iv-    ii v -------  v v----- i  v     
  scaffold178|s       3730 ---ACGATAAAGTTCATACCCAA-------AAGTG-----ATATACCACC 3764

  scaffold281|s      38203 CGACAGGCTCAAAGAAGTCTGCTACAGCAATGTAGTCTGCAAGGTCCGTC 38252
                           i   v i     i  v   vvv    vv  vv v      v i     vv
  scaffold178|s       3765 TGACCGACTCAAGGATGTCACGTACATAAAGTTTGTCTGCCAAGTCCGAA 3814

  scaffold281|s      38253 CTGAGAAGGACGATCCTGATCGCACAAGAATTACCATAGCGGGCAACCGC 38302
                            v  i  i     v  vi i  i   v viiv  vv v v        v 
  scaffold178|s       3815 CAGAAAAAGACGAACCAAACCGTACACGCGCAACATTTGGGGGCAACCTC 3864

  scaffold281|s      38303 ATCTGCTACCCAGGTGACGTTGGTACCAAAACAGCC--CCACTTGAACTC 38350
                             viii     v i   i     i   vv   v  v--  vi   --   
  scaffold178|s       3865 ATACATTACCCCGATGATGTTGGCACCCCAACCGCAGACCTTTTG--CTC 3912

  scaffold281|s      38351 GTCAAACTGATGATCAACAGCGTCCTCTCCAGACAAGGCGC-CAAGTTCT 38399
                           i     v iv vv v     i   v v  v vv vv  i  - i -- i 
  scaffold178|s       3913 ATCAAAATATTCTTGAACAGTGTCATATCAACCCCTGGTGCGCGA--TTT 3960

  scaffold281|s      38400 GCACCTTC-GACATCTCCAACTTCTACCT 38427
                              v vv -  iv v           i  
  scaffold178|s       3961 GCAACAGCTGATTTATCCAACTTCTATCT 3989

Matrix = 20p45g.matrix
Kimura (with divCpGMod) = 44.65
Transitions / transversions = 0.73 (57/78)
Gap_init rate = 0.07 (31 / 421), avg. gap size = 1.03 (32 / 31)

382 23.23 1.00 1.00 scaffold281|size369967 38006 38105 (331673) scaffold270|size483417_(dbseq-nr_598)_[436369,441598]#LTR/Copia 3297 3396 (1834) m_b1967s001i41 94188

  scaffold281|s      38006 GTCCTGGACCACGAAACCGGTGAATTGCTGGAATACCGGCAACTCATCAA 38055
                              v v   v  i v  i  i  v ivi          i  v        
  scaffold270|s       3297 GTCATCGACAACAACACTGGCGACTCTTTGGAATACCGACATCTCATCAA 3346

  scaffold281|s      38056 GCATCCCAAGTACAAAGACCTCTGGAGCT-CATCATACACCAAGGAACTC 38104
                                 v           vv       i -  v -  ii    vi i   
  scaffold270|s       3347 GCATCCAAAGTACAAAGAAATCTGGAGTTGCAGC-TATGCCAACAAGCTC 3395

  scaffold281|s      38105 G 38105
                            
  scaffold270|s       3396 G 3396

Matrix = 20p45g.matrix
Kimura (with divCpGMod) = 26.61
Transitions / transversions = 0.92 (11/12)
Gap_init rate = 0.02 (2 / 99), avg. gap size = 1.00 (2 / 2)

6070 24.61 1.13 1.68 scaffold281|size369967 38076 39753 (330025) scaffold48|size790669_(dbseq-nr_312)_[447640,453418]#LTR/Copia 3889 5557 (222) m_b1967s001i43 94188

  scaffold281|s      38076 TCTGGAGCTCATCATACACCAAGGAACTCGGACGTCTTTGCCAAGGCTTC 38125
                                 i vv   v   i v  v           i  v         v  
  scaffold48|si       3889 TCTGGAACAAATCCTACGCAAACGAACTCGGACGCCTATGCCAAGGCATC 3938

  scaffold281|s      38126 ACAGGCA--CCAATCGGA--CCAGGAAACCTGTCGACGGAAAAAACATAT 38171
                           i-i v  --    vvi i-- ii i  i vv     v    vvi   iv 
  scaffold48|si       3939 G-GGTCAAACCAAGAAGGTGCTGGAAAGCGGGTCGAAGGAACCGACACCT 3987

  scaffold281|s      38172 TCCACGTCATCAACTTCTCCCACATTCCACCCGACAGGCTCAAAGAAGTC 38221
                             i    ii  i   v ivvv    i  vv i   v i v       i  
  scaffold48|si       3988 TCTACGTTGTCGACTACCAAGACATCCCTGCTGACCGACGCAAAGAAATC 4037

  scaffold281|s      38222 TGCTACAGCAATGTAGTCTGCAAGGTCCGTCCTGAGAAGGACGATCCTGA 38271
                           vvv    v   v  i        i  v  v  v  i  iiv   i  ii 
  scaffold48|si       4038 ACATACACCAAGGTGGTCTGCAAAGTGCGACCAGAAAAAACCGACCCCAA 4087

  scaffold281|s      38272 TCGCACAAGAATTACCATAGCGGGCAACCGCATCTGCTACCCAGGTGACG 38321
                           i  v   v v  i     v vv        v              v    
  scaffold48|si       4088 CCGAACACGCATCACCATTGGTGGCAACCGAATCTGCTACCCAGGAGACG 4137

  scaffold281|s      38322 TTGGTACCAAAACAGCCCCACTTGAACTCGTCAAACTGATGATCAACAGC 38371
                            i  i  v     v     ii v           i  v     v     i
  scaffold48|si       4138 TCGGCACAAAAACCGCCCCGTTAGAACTCGTCAAGCTCATGATAAACAGT 4187

  scaffold281|s      38372 GTCCTCTCCAGAC--AAGGCGCCAAGTTCTGCACCTTCGACATCTCCAAC 38419
                           i        v v --  v  i -- i  i     v        iv v   
  scaffold48|si       4188 ATCCTCTCCCGCCCGAATGCAC--AATTTTGCACATTCGACATTGCAAAC 4235

  scaffold281|s      38420 TTCTACCTCCAAACTCCTCTAGACCGCCCAGAGTACGTCAAAATCAAAAT 38469
                                    viv  v  i  v        v  i      viv   vivv 
  scaffold48|si       4236 TTCTACCTCGGCACACCCCTCGACCGCCCCGAATACGTCCGCATCCGCCT 4285

  scaffold281|s      38470 CACCGACATACCACAAGCATTCATCAACGAGTATAACCTCTTCCACCATG 38519
                           viv    i v  v    vi      i    i  i      vi      i 
  scaffold48|si       4286 GGACGACGTCCCTCAAGAGTTCATCGACGAATACAACCTCACCCACCACG 4335

  scaffold281|s      38520 TCCACAACGACTGGGTCTACTTCAAAATACG-CAAAGGAATCTACAACCT 38568
                             vivi   ii                 -  - viv  vi i   iiv  
  scaffold48|si       4336 TCAGGGACGGTTGGGTCTACTTCAAAAT-CGTCCGCGGCGTTTACGGACT 4384

  scaffold281|s      38569 CCCACAGTCCGGCATCCTAGCGCAGAAACTTCTAGCAGAACGCCTAGCCA 38618
                           i  v  i     v  i  i  vv vv       v v i   ii  viv i
  scaffold48|si       4385 TCCCCAATCCGGAATTCTGGCCAACCAACTTCTCGAAAAACATCTCAACG 4434

  scaffold281|s      38619 AAAAGGGCTACTACCAATGTGAATG-CACACCAGGTCTCTGGCGACACAA 38667
                           v ivi            i-  i   -   v  v  i  v     v     
  scaffold48|si       4435 CAGCAGGCTACTACCAAC-TGGATGCCACTCCCGGCCTATGGCGTCACAA 4483

  scaffold281|s      38668 GTGGCGTCCCATCATGTTCACCCTCATAGTAGACGACTTCGGGGTCGAAT 38717
                           i     v   i                   i              i    
  scaffold48|si       4484 ATGGCGACCCGTCATGTTCACCCTCATAGTGGACGACTTCGGGGTTGAAT 4533

  scaffold281|s      38718 ACGTCGGCGAACACCACGCTCACCACCTCTGCGACACCATCAAGGAATTC 38767
                               i     v  v  i  ivv      ii v            v  iv 
  scaffold48|si       4534 ACGTTGGCGACCAACATGCCATCCACCTTCGAGACACCATCAAGCAACAC 4583

  scaffold281|s      38768 TACGACCTCACAGAAAACTGGAAAGGTGATCTCTACGCCGGCATCAACCT 38817
                                      v           i  i                       
  scaffold48|si       4584 TACGACCTCACCGAAAACTGGAAGGGCGATCTCTACGCCGGCATCAACCT 4633

  scaffold281|s      38818 GGCCTGGAATTATTC-CAATCGCACCTGTCATCTCTCCATGGAAGACTAC 38866
                           v i      i  ivv-   -  v       ii   v v     v  v   
  scaffold48|si       4634 CGTCTGGAACTACAAGCAA-CGAACCTGTCGCCTCACAATGGACGAATAC 4682

  scaffold281|s      38867 ATCGACACAGTGCTCACCAAATACAACTACCAGAGACCC---AAGCGACC 38913
                               vv     v   vi         ii i vv vv   ---  i    v
  scaffold48|si       4683 ATCGCAACAGTCCTCCTCAAATACAATCATCCCATCCCCAAAAAACGACA 4732

  scaffold281|s      38914 AGTCCTCTCTCCATACAAGGCTGCACCTATCATCTATGGCGCCAAAGTTC 38963
                            ---     i  v v   i  v     iv   v  vi  i      ii  
  scaffold48|si       4733 A---CTCTCCCCTTCCAAAGCAGCACCCCTCAACTTCGGTGCCAAAACTC 4779

  scaffold281|s      38964 AGTACACT---GACGAGGCCAACACTTCCCCAGCCCTTGATGCACTTGGC 39010
                            i v    ---  i  i v  v  vivv  ---       i  vvvi   
  scaffold48|si       4780 AATTCACTCCAGATGAAGACACCAGCGACC---CCCTTGACGCTGACGGC 4826

  scaffold281|s      39011 ATCAAACGCATTCAAGGCATAGTAGGCGCCCTTCTCTACTATGCGCAAGC 39060
                                   ii i        v  v  v     v  i     i  vvi   
  scaffold48|si       4827 ATCAAACGTGTCCAAGGCATCGTTGGGGCCCTGCTTTACTACGCCAGAGC 4876

  scaffold281|s      39061 GGTTGACAACAAGCTTCTTCATGCCCTCAGCGAAATTGGCACCAAACAAG 39110
                           i  v           i  ii ii v  v  i  v  v   v  i      
  scaffold48|si       4877 AGTAGACAACAAGCTCCTCTACACGCTAAGTGACATAGGCTCCGAACAAG 4926

  scaffold281|s      39111 CAGCAGCCACAG-GCGCCACCAACACCCGACTTAATCATCTTCTGGACTA 39159
                             v        i-i  -       vvvvi v iv i  v     v     
  scaffold48|si       4927 CATCAGCCACAACACG-CACCAACCAAAAAGTCCACCAGCTTCTTGACTA 4975

  scaffold281|s      39160 CTGCGCCACTTATCCCAATTATGGCAGGCATCCTCTACCGCACCAGCAAC 39209
                                 v  i  i      v i----      vi  v   vi       v
  scaffold48|si       4976 CTGCGCGACCTACCCCAATGAC----GGCATCACCTTCCGAGCCAGCAAA 5021

  scaffold281|s      39210 ATGATCCTCGTGGCCCACTCCGCCGCCGCCTACCTCAACGCCGGCAAAGC 39259
                                     vv     iv v v   v  i v        i i    vv 
  scaffold48|si       5022 ATGATCCTCGGCGCCCATGCAGACGCAGCTTTCCTCAACGTCAGCAACTC 5071

  scaffold281|s      39260 ACACAGCCGAGCTGGCGCACACATCATGCTCTCCGAAGACAATCCAGTCC 39309
                            viv          v             iv   v     ii i  v    
  scaffold48|si       5072 AAGAAGCCGAGCTGCCGCACACATCATGTGCTCAGAAGATGACCCCGTCC 5121

  scaffold281|s      39310 CTTCCTACAGTGGACCCATCCTCATCCTCGCCCAAATCATCAAATTTGTC 39359
                            v       i         i    i v v  v              ii  
  scaffold48|si       5122 CATCCTACAATGGACCCATTCTCACCATAGCACAAATCATCAAATTCATC 5171

  scaffold281|s      39360 GCCTCTTCAGCTGCCGAAGCTGAACTTGCAGGCCTCTACATCTGTGCCAA 39409
                           iiv        v  v           i  v  v    vi           
  scaffold48|si       5172 ATGTCTTCAGCAGCAGAAGCTGAACTCGCCGGACTCTTTATCTGTGCCAA 5221

  scaffold281|s      39410 GGAAATGGTCCCACTCC-ACAACTCCCTCGAGGAAATGGGTTGGCCACAA 39458
                           i      i i  v  v -    -      ivv              v   
  scaffold48|si       5222 AGAAATGATTCCTCTACGACAA-TCCCTCATCGAAATGGGTTGGCCCCAA 5270

  scaffold281|s      39459 CCCAAATCCCCGATCCAAACCGACAACACCACTGCGCTAGGTGTTGCCAA 39508
                                   i  i        v        v     i  v  i        
  scaffold48|si       5271 CCCAAATCTCCAATCCAAACAGACAACACAACTGCACTTGGCGTTGCCAA 5320

  scaffold281|s      39509 CAAAACTATCATCACTAAAAAGATGAAATCCATGGACATGCGCCTCTGGT 39558
                                 v      i i   vii                            
  scaffold48|si       5321 CAAAACAATCATCGCCAAACGAATGAAATCCATGGACATGCGCCTCTGGT 5370

  scaffold281|s      39559 GGCTCAGATGCCGCGAATCCCAAGGCCAGTTTTGCTACTACTGGGCCCCA 39608
                                v v  i  v              i  ii      vi    v    
  scaffold48|si       5371 GGCTCCGCTGTCGAGAATCCCAAGGCCAATTCCGCTACTTTTGGGGCCCA 5420

  scaffold281|s      39609 ACTGCCC--ACAACCATGCGGATTACCCTACCAAAGCTCACCCTGACATC 39656
                           i-- v  --    i vi  v      i vv    i  i           v
  scaffold48|si       5421 G--GACCAAACAATCTCGCCGATTACTCATCCAAGGCCCACCCTGACATA 5468

  scaffold281|s      39657 TACCACGAGTCCATGCGTCCCACACATGCGGGCTAATCATGCTCCACTCT 39706
                              i    i   vv        iv  i  v  v  --  ii  i     i
  scaffold48|si       5469 TACTACGAATCCCAGCGTCCCATCCACGCTGGATA--CACACTTCACTCC 5516

  scaffold281|s      39707 TCTCCCTCTAGCTCTCCCCTTCACTCTGCTCACTGCAAGGGTGTGTT 39753
                           viv v     ------  vi  v  iv i                  
  scaffold48|si       5517 ATACACTCTA------CCACTCTCTTGGTTCACTGCAAGGGTGTGTT 5557

Matrix = 20p45g.matrix
Kimura (with divCpGMod) = 27.26
Transitions / transversions = 0.89 (191/215)
Gap_init rate = 0.02 (39 / 1677), avg. gap size = 1.21 (47 / 39)


1502 7.26 12.56 1.21 scaffold281|size369967 39754 39976 (329802) C rnd-5_family-4860#Unknown (788) 248 1 m_b1967s001i44 94189

  scaffold281|s      39754 GAGAATCAGTCATTTCCACTCATGACTCACAAGTCAGTCATGAGCACTCC 39803
                              v                                      i       
C rnd-5_family-        248 GAGTATCAGTCATTTCCACTCATGACTCACAAGTCAGTCATGGGCACTCC 199

  scaffold281|s      39804 AGCTCCTCAGTCTGTACAGCGAGCGAGTTTAGACATGTGCACTCCAGTGG 39853
                                                           i  i              
C rnd-5_family-        198 AGCTCCTCAGTCTGTACAGCGAGCGAGTTTAGGCACGTGCACTCCAGTGG 149

  scaffold281|s      39854 GAACCACCCACGAGTGCGCATACACCTGGTGGGAACTACCCATGAG---- 39899
                                      i     v  i     i         i     i   ----
C rnd-5_family-        148 GAACCACCCACAAGTGCTCACACACCCGGTGGGAACCACCCACGAGCGCT 99

  scaffold281|s      39900 -----------------------CATCATGTTTGACTAACAAAAACGTAG 39926
                           -----------------------          i -    -         
C rnd-5_family-         98 CACACTGTTTGGAACTCCCAGAACATCATGTTTAA-TAAC-AAAACGTAG 51

  scaffold281|s      39927 CTCATAAATTTAGCTACGTGATTTTTACCATCACT-ATGTTGCTCTTTAA 39975
                                   -   i v    i i             -   i          
C rnd-5_family-         50 CTCATAAA-TTAACGACGTAACTTTTACCATCACTCATGCTGCTCTTTAA 2

  scaffold281|s      39976 C 39976
                            
C rnd-5_family-          1 C 1

Matrix = 20p45g.matrix
Kimura (with divCpGMod) = 6.36
Transitions / transversions = 4.33 (13/3)
Gap_init rate = 0.03 (6 / 222), avg. gap size = 5.17 (31 / 6)


1214 25.03 5.91 3.17 scaffold281|size369967 40192 40682 (329096) C rnd-1_family-654#Unknown (305) 504 1 m_b1967s001i46 94190

  scaffold281|s      40192 AGGAAGACAACTTGCTTCGAGTGTTTCCATCAGATCCAGGACCTATTGGA 40241
                                    ? ?     i   v?         i   vi?       i   
C rnd-1_family-        504 AGGAAGACANCNTGCTTTGAGANTTTCCATCAAATCGGNGACCTATCGGA 455

  scaffold281|s      40242 TCTACAAGTCACCAGGTCGCCATTGGCAACCAAAGGGTCAGCATCCAAAA 40291
                           i   v   v? v   i     i i ? i? v  ii?i     i  v  i 
C rnd-1_family-        454 CCTAAAAGGNAGCAGATCGCCGTCGNCGNCGAAGANATCAGCGTCGAAGA 405

  scaffold281|s      40292 AGAGGAAGAACACAGATACTG-AAAAAATTAAGTGTT-AAAGGGGAGTTT 40339
                                   ivv  i   ivv - i vi          -            
C rnd-1_family-        404 AGAGGAAGGCAACGGATGAAGTAGACGATTAAGTGTTAAAAGGGGAGTTT 355

  scaffold281|s      40340 ---------ACTGTTTTTGTATGTGTATTCTTGTGATTTACTAGATAATC 40380
                           ---------i  vv     - v   v    iv?iii  v?    -  ---
C rnd-1_family-        354 TATATGTAAGCTTGTTTTG-AAGTGAATTCCANCAGTTANCTAG-TA--- 310

  scaffold281|s      40381 TCTCATGTAAAGGTATTGCATATAAATATATGCATCAAAAAACTAGCGGC 40430
                           -i     ??  v i        ii   v    i? i   v      ii  
C rnd-1_family-        309 -TTCATGNNAATGCATTGCATACGAATCTATGTNTTAAACAACTAGTAGC 261

  scaffold281|s      40431 CTATCTAGTGATGCATAAATTTGTAACCATTAGACTTATGGTC-ACAGTT 40479
                           i       i  i     i        vv   - vv   v ii -  iiv 
C rnd-1_family-        260 TTATCTAGCGACGCATAGATTTGTAAGGATT-GCGTTAAGACCAACGAAT 212

  scaffold281|s      40480 TCAGGCAATAATGCTTTTTTGGCCAAAATCAAAGGTGT----ATTTGGGG 40525
                           v  v v    ii v     i        v i      i---- i   ?  
C rnd-1_family-        211 ACATGAAATAGCGATTTTTCGGCCAAAAACGAAGGTGCCCCGACTTGNGG 162

  scaffold281|s      40526 G----ATTGCTG--AAGGGTGAAAAACATCCAATTCACAGCAAAAAAA-- 40567
                            ---- iv    -- i  i  i  v -i ---   v v          --
C rnd-1_family-        161 GTTGTACAGCTGCTAGGGATGGAACA-GT---ATTAAGAGCAAAAAAACT 116

  scaffold281|s      40568 TGCTACAGACCATTGGTAATGCTCCTGTACT--TGACAACTGAACACATG 40615
                            vv    v   -i   ? v?vv    i    --  v --  i v   v  
C rnd-1_family-        115 TTATACACACC-CTGGNACNCGTCCTATACTGATGTC--CTAACCACTTG 69

  scaffold281|s      40616 GCCTCAAATTTGAGTGACCCTCGCAAGTAG---TTTTTTTCGTTTCAAAA 40662
                            v i??vvv   vi  iv --  i ii   ---        iv i     
C rnd-1_family-         68 GGCCNNCCGTTGCATGGAC--CGTAGATAGATTTTTTTTTCAATCCAAAA 21

  scaffold281|s      40663 TTACATCTACATAATTATGC 40682
                           i   i       i vi    
C rnd-1_family-         20 CTACGTCTACATGAACATGC 1

Matrix = 20p45g.matrix
Kimura (with divCpGMod) = 27.78
Transitions / transversions = 1.25 (66/53)
Gap_init rate = 0.05 (26 / 490), avg. gap size = 1.73 (45 / 26)

2457 14.46 3.19 0.00 scaffold281|size369967 40192 40599 (329179) C rnd-1_family-436#Unknown (157) 421 1 m_b1967s001i45 94190

  scaffold281|s      40192 AGGAAGACAACTTGCTTCGAGTGTTTCCATCAGATCCAGGACCTATTGGA 40241
                                                v?         i    i        i   
C rnd-1_family-        421 AGGAAGACAACTTGCTTCGAGANTTTCCATCAAATCCGGGACCTATCGGA 372

  scaffold281|s      40242 TCTACAAGTCACCAGGTCGCCATTGGCAACCAAAGGGTCAGCATCCAAAA 40291
                           i   ?   v      i       ii          vi  ?     v    
C rnd-1_family-        371 CCTANAAGGCACCAGATCGCCATCAGCAACCAAAGCATCNGCATCAAAAA 322

  scaffold281|s      40292 AGAGGAAGAACACAGATACTG-AAAAAATTAAGTGTTAAAGGGGAGTTTA 40340
                                             vi - i vi             i         
C rnd-1_family-        321 AGAGGAAGAACACAGATAGCGTAGACGATTAAGTGTTAAAAGGGAGTTTA 272

  scaffold281|s      40341 C-----------TGTTTTTGTATGTGTATTCTTGTGATTTACTAGATAAT 40379
                            -----------      vii   i      iv i          v    
C rnd-1_family-        271 CAGGGAGTTTACTGTTTTGACATGCGTATTCCGGCGATTTACTAGTTAAT 222

  scaffold281|s      40380 CTCTCATGTAAAGGTATTGCATATAAATATATGCATCAAAAAACTAGCGG 40429
                                       v i        i    v     i i   v      ii 
C rnd-1_family-        221 CTCTCATGTAAATGCATTGCATACAAATCTATGCGTTAAACAACTAGTAG 172

  scaffold281|s      40430 CCTATCTAGTGATGCATAAATTTGTAACCATTAGACTTATGGTCACAGTT 40479
                            i       i  i     i        v         v i  ii    ? 
C rnd-1_family-        171 CTTATCTAGCGACGCATAGATTTGTAAGCATTAGACTAACGGCTACAGNT 122

  scaffold281|s      40480 TCAGGCAATAATGCTTTTTTGGCCAAAATCAAAGGTGTATTTGGGGGATT 40529
                           v  v v    ii            ?   v i       v         ? 
C rnd-1_family-        121 ACATGAAATAGCGCTTTTTTGGCCNAAAACGAAGGTGTTTTTGGGGGANT 72

  scaffold281|s      40530 GCTGAAGGGTGAAAAACATCCAATTCACAGCA-AAAAAATGCTACAGACC 40578
                                             v   v    iii  -     ?  i        
C rnd-1_family-         71 GCTGAAGGGTGAAAAACAACCATTTCATGACAGAAAAANTGTTACAGACC 22

  scaffold281|s      40579 ATTGGTAATGCTCCTGTACTT 40599
                                  v             
C rnd-1_family-         21 ATTGGTATTGCTCCTGTACTT 1

Matrix = 20p45g.matrix
Kimura (with divCpGMod) = 12.89
Transitions / transversions = 1.68 (37/22)
Gap_init rate = 0.01 (3 / 407), avg. gap size = 4.33 (13 / 3)

1897 15.76 0.00 0.96 scaffold281|size369967 40388 40701 (329077) C rnd-1_family-620#Unknown (0) 311 1 m_b1967s001i47 94190

  scaffold281|s      40388 TAAAGGTATTGCATATAAATATATGCATCAAAAAACTAGCGGCCTATCTA 40437
                               v i        ii   v     ? i   v      ii  i      
C rnd-1_family-        311 TAAATGCATTGCATACGAATCTATGCNTTAAACAACTAGTAGCTTATCTA 262

  scaffold281|s      40438 GTGATGCATAAATTTGTAACCATTAGACTTATGGTCACAGTTTCAGGCAA 40487
                            i  i     i        v         v    ii      v  v v  
C rnd-1_family-        261 GCGACGCATAGATTTGTAAGCATTAGACTAATGGCTACAGTTACATGAAA 212

  scaffold281|s      40488 TAATGCTTTTTTGGCCAAAATCAAAGGTGTATTTGGGGGATTGCTGAAGG 40537
                             ii            ?   v i       ?             i     
C rnd-1_family-        211 TAGCGCTTTTTTGGCCNAAAACGAAGGTGTNTTTGGGGGATTGCCGAAGG 162

  scaffold281|s      40538 GTGAAAAACATCCAATTCACAGCAAAAAAATGCTACAGACCATTGGTAAT 40587
                                     v   v   iiii       v  i               v 
C rnd-1_family-        161 GTGAAAAACAACCATTTCGTGACAAAAAATTGTTACAGACCATTGGTATT 112

  scaffold281|s      40588 GCTCCTGTACTTGACAACTGAACACATGGCCTCAAATTTGAGTGACCCTC 40637
                                      i   iv                ii v i           
C rnd-1_family-        111 GCTCCTGTACTCGACGTCTGAACACATGGCCTCGGAATCGAGTGACCCTC 62

  scaffold281|s      40638 GCAAGTAGTTTTTTTCGTTTCAAAATTACATCTACATAATTATGCAGAAA 40687
                            i ---  i                    i        vvi    iv   
C rnd-1_family-         61 GTA---AGCTTTTTTCGTTTCAAAATTACGTCTACATATACATGCGCAAA 15

  scaffold281|s      40688 AAAGTGGACCGGGG 40701
                                         
C rnd-1_family-         14 AAAGTGGACCGGGG 1

Matrix = 20p45g.matrix
Kimura (with divCpGMod) = 13.22
Transitions / transversions = 1.72 (31/18)
Gap_init rate = 0.01 (3 / 313), avg. gap size = 1.00 (3 / 3)


466 28.72 1.02 1.02 scaffold281|size369967 40972 41168 (328610) C rnd-5_family-222#Unknown (30) 495 299 m_b1967s001i48 94191

  scaffold281|s      40972 TGTGACAATGAAACCTTCACAATATTCCCAAATTCTCTACATACTATTTT 41021
                             v  ?    i i  v  v   v     ivi    i   vi v       
C rnd-5_family-        495 TGGGANAATGGAGCCATCCCAAAATTCCTCGATTCCCTAGGTTCTATTTT 446

  scaffold281|s      41022 GC-ATACCATAGATGAAAAAAATGCCATCTATAGCAATGGCCTAAACTTG 41070
                           v - vi  -  vv vvv    v v  viviv      i v        i 
C rnd-5_family-        445 TCTAGGCC-TATTTTTCAAAATTTCCTCACCTAGCAACGTCCTAAACTCG 397

  scaffold281|s      41071 ATCTAGCTTTTTCTAAATATAATCCTAAATCAAGTCCCTTGAAACTGCCT 41120
                                          i   vvi         i      v  ii iv vv 
C rnd-5_family-        396 ATCTAGCTTTTTCTAGATAGCGTCCTAAATCGAGTCCCATGGGATGGGGT 347

  scaffold281|s      41121 CTGGAGGTAGTTCAACGGGACTGAACTTTTCT-ACCCTAAAGTCGTATT 41168
                            ?v? vvivi i v  i         ?v i  - v      -  v    
C rnd-5_family-        346 CNTNACCCCATCCCACAGGACTGAACNGTCCTAAACCTAAA-TCCTATT 299

Matrix = 20p45g.matrix
Kimura (with divCpGMod) = 33.41
Transitions / transversions = 0.65 (22/34)
Gap_init rate = 0.02 (4 / 196), avg. gap size = 1.00 (4 / 4)


550 7.14 0.00 0.00 scaffold281|size369967 41103 41172 (328606) rnd-1_family-1133#Unknown 1 70 (0) m_b1967s001i49 94192

  scaffold281|s      41103 AGTCCCTTGAAACTGCCTCTGGAGGTAGTTCAACGGGACTGAACTTTTCT 41152
                                         i     v          v                  
  rnd-1_family-          1 AGTCCCTTGAAACTACCTCTTGAGGTAGTTCCACGGGACTGAACTTTTCT 50

  scaffold281|s      41153 ACCCTAAAGTCGTATTCATC 41172
                            i         v        
  rnd-1_family-         51 ATCCTAAAGTCCTATTCATC 70

Matrix = 20p45g.matrix
Kimura (with divCpGMod) = 7.51
Transitions / transversions = 0.67 (2/3)
Gap_init rate = 0.00 (0 / 69), avg. gap size = 0.0 (0 / 0)


284 19.63 2.73 2.73 scaffold281|size369967 41660 41769 (328009) rnd-1_family-336#Unknown 8 117 (142) m_b1967s001i50 94193

  scaffold281|s      41660 GACTGTCTTGGT-TCGTATTTGGTCTGG--TTGTTTATGCCTGGCTCTTT 41706
                             i     ?  ?- i  -     iv   -- i ?-- iv v?  ?  v  
  rnd-1_family-          8 GATTGTCTNGGNCTTGT-TTTGGCGTGGAGTCGN--ACCCGNGGNTCGTT 54

  scaffold281|s      41707 GATGGTTCTGCAGATGATTTTTGGTGTAACTTAAACTTCTTTCACTAAAT 41756
                                        v          ?? i  ?vvi?  i  v ?i v  i 
  rnd-1_family-         55 GATGGTTCTGCAGTTGATTTTTGGNNTGACNATGNCTCCTGTNGCGAAGT 104

  scaffold281|s      41757 ACCTTCTGTTCGC 41769
                               ? v   i  
  rnd-1_family-        105 ACCTNCAGTTTGC 117

Matrix = 20p45g.matrix
Kimura (with divCpGMod) = 23.38
Transitions / transversions = 1.10 (11/10)
Gap_init rate = 0.05 (5 / 109), avg. gap size = 1.20 (6 / 5)


985 17.59 4.09 0.28 scaffold281|size369967 42381 42722 (327056) C rnd-5_family-2789#LTR/Pao (205) 571 217 m_b1967s001i51 94194

  scaffold281|s      42381 CCTCTCCTTCAGTCTCTTCACCCTTTCCTTCCCCTCTTTGATCTCATGCA 42430
                                  v   v     v  vi      v  i  ?v ivv   ? vi  v
C rnd-5_family-        571 CCTCTCCGTCACTCTCTGCAGTCTTTCCATCTCCNGTCACATCNCTCGCT 522

  scaffold281|s      42431 A------CTTTCTCCCTATGCCCATGTTCATCATTTCTCTTCAAATCAAA 42474
                           i------   v  v  iv        v        v  v      ?    
C rnd-5_family-        521 GTCATCCCTTGCTGCCCTTGCCCATGATCATCATTGCTATTCAAANCAAA 472

  scaffold281|s      42475 CGGAAGAAGAGTTGGTGGAACAATCGGAATTTGCCTGTGACTTCTCATCA 42524
                           i   i    v     ?   i? i v   ?ivi-     v  iv i     
C rnd-5_family-        471 TGGAGGAAGCGTTGGNGGAGNAGTAGGANCAC-CCTGTTACCACCCATCA 423

  scaffold281|s      42525 TTGC---AAGCATCATTGTGATCATGACTGGCAAGTGTTGCATGTTTCTT 42571
                            i  ---  v????????????????????????????????????????
C rnd-5_family-        422 TCGCCTCAACNNNNNNNNNNNNNNNNNNNNNNNNNNNNNNNNNNNNNNNN 373

  scaffold281|s      42572 GATGTCTTTGCATCTGAGTGCAGT----GTTCCTCTTGTTGGTTTTCATT 42617
                           ????????????????????? v ---- i      i      ii    v
C rnd-5_family-        372 NNNNNNNNNNNNNNNNNNNNNATTCTCCGCTCCTCTCGTTGGTCCTCATA 323

  scaffold281|s      42618 CCTCACTCTGAGTTCCACTCTCTCTTCATCGTGATCTTGTTGCATCTGCA 42667
                           i  ii i   v    iv          i   i v         v      
C rnd-5_family-        322 TCTTGCCCTGTGTTCTTCTCTCTCTTCGTCGCGCTCTTGTTGCCTCTGCA 273

  scaffold281|s      42668 TCTGGTCTTGGTGTTGTTTA-TTGAAATCATCAATATCACTTGGGAGAAT 42716
                                             v - i ?         i  v            
C rnd-5_family-        272 TCTGGTCTTGGTGTTGTTGACTCGNAATCATCAACATAACTTGGGAGAAT 223

  scaffold281|s      42717 TATTGT 42722
                           v  v  
C rnd-5_family-        222 GATGGT 217

Matrix = 20p45g.matrix
Kimura (with divCpGMod) = 23.30
Transitions / transversions = 0.88 (28/32)
Gap_init rate = 0.01 (5 / 341), avg. gap size = 3.00 (15 / 5)


649 13.72 0.00 2.42 scaffold281|size369967 42736 42862 (326916) C rnd-5_family-579#Unknown (1269) 2587 2464 m_b1967s001i52 94195

  scaffold281|s      42736 TTAGAAAACACTTTTTTTCTAAAATCGAGAATAATTTTGGGAATGGGAAC 42785
                                    ?v  i ---     ?                   i     v
C rnd-5_family-       2587 TTAGAAAACNGTTCT---CTAAANTCGAGAATAATTTTGGGAACGGGAAA 2541

  scaffold281|s      42786 AACTTTCTAGCCTAAAATTAAAAAAAGGACCAAGAAAAATTAAATGTAGG 42835
                           iv                 vvi         v        vi v v    
C rnd-5_family-       2540 GCCTTTCTAGCCTAAAATTTCGAAAAGGACCTAGAAAAATAGACTCTAGG 2491

  scaffold281|s      42836 GACTCAAAAAATATTGGCAAGGCTCCA 42862
                              v v           v         
C rnd-5_family-       2490 GACACTAAAAATATTGGGAAGGCTCCA 2464

Matrix = 20p45g.matrix
Kimura (with divCpGMod) = 13.65
Transitions / transversions = 0.42 (5/12)
Gap_init rate = 0.02 (3 / 126), avg. gap size = 1.00 (3 / 3)


16 12.03 5.56 0.00 scaffold281|size369967 44069 44104 (325674) (GATGT)n#Simple_repeat 1 38 (0) m_b1967s252i0 94196

  scaffold281|s      44069 GATGTGATG-GACGTGATG-GATGTGATGGCATGTCAT 44104
                                    -  i      -         vv    v  
  (GATGT)n#Simp          1 GATGTGATGTGATGTGATGTGATGTGATGTGATGTGAT 38

Matrix = Unknown
Transitions / transversions = 0.33 (1/3)
Gap_init rate = 0.06 (2 / 35), avg. gap size = 1.00 (2 / 2)


1275 8.67 2.55 0.00 scaffold281|size369967 47387 47582 (322196) C rnd-4_family-235#Unknown (19) 206 6 m_b1967s001i53 94197

  scaffold281|s      47387 GTTGAAGTTGTTGTT----GTTG-TCGGCGAAGTTTCACCAGAGCACGAC 47431
                            ?           vv----  v -      i   ??    i     ?   
C rnd-4_family-        206 GNTGAAGTTGTTGAGAGAGGTGGATCGGCGGAGTNNCACCGGAGCANGAC 157

  scaffold281|s      47432 ACAGCTCTATTGTTCAGTTTTCTATTGACAGCATCTAATAATGGCGTCGA 47481
                           i ?   ??i    ?   i  i  ?       ?   i  i i?        
C rnd-4_family-        156 GCNGCTNNGTTGTNCAGCTTCCTNTTGACAGNATCCAACAGNGGCGTCGA 107

  scaffold281|s      47482 CAGATCATTAAGCAAATCGCCCGACAATTCCCATATAAGGAATCCATGGA 47531
                                 ? ?            ?           ?  ?     i       
C rnd-4_family-        106 CAGATCNTNAAGCAAATCGCCNGACAATTCCCANATNAGGAACCCATGGA 57

  scaffold281|s      47532 GAGAGTTTTCAATTACATATTCAGTCTTGTCACATATCGATCTTTCGTCG 47581
                            ??    ?  i  ?        v        i  ?     i         
C rnd-4_family-         56 GNNAGTTNTCGATNACATATTCCGTCTTGTCGCANATCGACCTTTCGTCG 7

  scaffold281|s      47582 T 47582
                            
C rnd-4_family-          6 T 6

Matrix = 20p45g.matrix
Kimura (with divCpGMod) = 8.15
Transitions / transversions = 3.25 (13/4)
Gap_init rate = 0.01 (2 / 195), avg. gap size = 2.50 (5 / 2)


382 15.37 7.59 1.19 scaffold281|size369967 52385 52463 (317315) genome_7_16889#DNA 271 354 (320) m_b1967s001i54 94198

  scaffold281|s      52385 ACATTAACATTAACCTTAGTAAATTATGCTCTATA---AAT---ACGTAG 52428
                                 v       ii   v         ivi   ---  i---  i-  
  genome_7_1688        271 ACATTACCATTAACTCTAGAAAATTATGCCACATATTGAACTAAACA-AG 319

  scaffold281|s      52429 CATAGACACGTGTCTTTCTTTGCCGATGGGTCAGC 52463
                                    v                v     i  
  genome_7_1688        320 CATAGACACCTGTCTTTCTTTGCCGAAGGGTCGGC 354

Matrix = 20p45g.matrix
Kimura (with divCpGMod) = 15.89
Transitions / transversions = 1.40 (7/5)
Gap_init rate = 0.04 (3 / 78), avg. gap size = 2.33 (7 / 3)


333 25.86 8.62 0.00 scaffold281|size369967 52399 52514 (317264) rnd-1_family-557#Unknown 14 139 (32) m_b1967s001i55 94199

  scaffold281|s      52399 CTTAGTAAATTATGC-----TCTAT--AAATACGTA--GCATAGACACGT 52439
                                     ii   -----     --    iv  i--   ii    v?v
  rnd-1_family-         14 CTTAGTAAATCGTGCGTTAATCTATCTAAATGGGTGAGGCACGGACAANA 63

  scaffold281|s      52440 GTCTTTCTTTGCCGATGGGTCAGCGCAGTGGCTAATCAGCCACAGGGAGG 52489
                                     v    iiiiv   v   ii   ? vv?       i i  i
  rnd-1_family-         64 GTCTTTCTTTTCCGACAAAGCAGAGCAACGGCNATGNAGCCACAAGAAGA 113

  scaffold281|s      52490 TCGGTGTAAC-CTTTCCCTCATCCCC 52514
                              vv     -v i i i    v   
  rnd-1_family-        114 TCGTAGTAACGATCTTCTTCATACCC 139

Matrix = 20p45g.matrix
Kimura (with divCpGMod) = 29.35
Transitions / transversions = 1.50 (18/12)
Gap_init rate = 0.03 (4 / 115), avg. gap size = 2.50 (10 / 4)


2012 7.92 0.00 1.08 scaffold281|size369967 52465 52745 (317033) C rnd-5_family-909#Unknown (0) 278 1 m_b1967s001i56 94200

  scaffold281|s      52465 CAGTGGCTAATCAGCCACAGGGAGGTCGGTGTAACCTTTCCCTCATCCCC 52514
                                   v  i              ?     i           ?     
C rnd-5_family-        278 CAGTGGCTCATTAGCCACAGGGAGGTNGGTGTGACCTTTCCCTCNTCCCC 229

  scaffold281|s      52515 TTACACGGGGGCAGTTGGACTTCTCGTAGTCCAACGGTGCGGCACCACAG 52564
                            ?  i?                 -              i         i 
C rnd-5_family-        228 TNACGNGGGGGCAGTTGGACTTC-CGTAGTCCAACGGTACGGCACCACGG 180

  scaffold281|s      52565 ACAGCCGCTTGCCCTTGCTGACATATACGTTTGGCCAGGTTGGAGCGGGA 52614
                           i?            ?           i                       
C rnd-5_family-        179 GNAGCCGCTTGCCCNTGCTGACATATGCGTTTGGCCAGGTTGGAGCGGGA 130

  scaffold281|s      52615 TTGAATGTCCAGTCCAGCCATACGTGGTCGCAAATCCCCAGACGGAGTGC 52664
                            iv            i   ii          i  -         ?     
C rnd-5_family-        129 TCTAATGTCCAGTCCGGCCGCACGTGGTCGCGAA-CCCCAGACGNAGTGC 81

  scaffold281|s      52665 CCGTCCACTTGGTTGTTAAAAGTGAGCGCTTTGCGGACAGGGCCGCGGCC 52714
                              v    vi   v  ? i?  ?        ?  v           - i 
C rnd-5_family-         80 CCGGCCACGCGGTGGTNAGNAGNGAGCGCTTNGCCGACAGGGCCGC-GTC 32

  scaffold281|s      52715 CATTGCTTCCAACCATTGGAGTCTGGAGGAC 52745
                                      i                   
C rnd-5_family-         31 CATTGCTTCCAGCCATTGGAGTCTGGAGGAC 1

Matrix = 20p45g.matrix
Kimura (with divCpGMod) = 6.52
Transitions / transversions = 2.67 (16/6)
Gap_init rate = 0.01 (3 / 280), avg. gap size = 1.00 (3 / 3)


670 25.32 1.84 1.84 scaffold281|size369967 52746 53071 (316707) rnd-1_family-543#LINE/Ambal 25 350 (373) m_b1967s001i57 94201

  scaffold281|s      52746 GTTGAGCCGGAACCGAGC-GCGTGCCAATCTTGTTCCATCAGGTGCCTGT 52794
                             v ?    vvv  ?   -?  i v- i  iv ?  ? v?       v  
  rnd-1_family-         25 GTGGNGCCGCTCCCNAGCTNCGCGA-AGTCCAGNTCNAGNAGGTGCCGGT 73

  scaffold281|s      52795 GCCGTGGAAGCAGGTTAGATGGGTCCACTAGCATCATCTCACTGACTTCC 52844
                            ii i  ?  ?   ?iivv       iiv i? v? v   i i     v 
  rnd-1_family-         74 GTTGCGGNAGNAGGNCGTCTGGGTCCGTGAANAGNAGCTCGCCGACTTGC 123

  scaffold281|s      52845 TGCATTACTTCCGCATGCTGCGATACTGTGCGCCCTTCCGTCACGGTAGT 52894
                            v   v i?? vv i  i v? vi? ?  viv?     ?i?? -  i- ?
  rnd-1_family-        124 TCCATGATNNCGTCGTGTTCNGCCNCNGTTTTNCCTTCNANNA-GGC-GN 171

  scaffold281|s      52895 ATATAC--CCGGGCGTTCCGGTAAAGCCACTGTCGGTGTGTAATACTGAG 52942
                             i i --i v?     ?  i  ? ?       iv   ?  i  ? i?  
  rnd-1_family-        172 ATGTGCGTTCTNGCGTTNCGATANANCCACTGTTTGTGNGTGATNCCNAG 221

  scaffold281|s      52943 GAGATGCTGGATGAGCTGGGCTGCCCACGAGGCAATAGTTCGCCGCGATC 52992
                           ? ??  ?       i  v  iv     ?  vvii  ivv   ?  ?  v 
  rnd-1_family-        222 NANNTGNTGGATGAACTCGGTGGCCCANGACTTGATGTGTCGNCGNGAGC 271

  scaffold281|s      52993 CAGATTGCCTGAGGCATTCTTCCTGGATTGGCAGTAAG-GAGTGGG--CA 53039
                            v vvi       iv i  i ii  --- i  vvv   - ?    i-- ?
  rnd-1_family-        272 CTGCGCGCCTGAGAGACTCCTTTTG---TAGCTCGAAGAGNGTGGATCCN 318

  scaffold281|s      53040 ATCCGCCCCTCCAGGAAGTTTTGCCACCCGAG 53071
                               ??  i           v v   ?  ?  
  rnd-1_family-        319 ATCCNNCCTTCCAGGAAGTTGTCCCANCCNAG 350

Matrix = 20p45g.matrix
Kimura (with divCpGMod) = 32.23
Transitions / transversions = 1.02 (41/40)
Gap_init rate = 0.03 (10 / 325), avg. gap size = 1.20 (12 / 10)


1413 10.00 0.00 0.00 scaffold281|size369967 52896 53095 (316683) rnd-1_family-1161#Unknown 1 200 (0) m_b1967s001i58 94202

  scaffold281|s      52896 TATACCCGGGCGTTCCGGTAAAGCCACTGTCGGTGTGTAATACTGAGGAG 52945
                               i  v   i        ?                 i  ? i   ?  
  rnd-1_family-          1 TATATCCTGGCATTCCGGTANAGCCACTGTCGGTGTGTGATNCCGAGNAG 50

  scaffold281|s      52946 ATGCTGGATGAGCTGGGCTGCCCACGAGGCAATAGTTCGCCGCGATCCAG 52995
                           i        i i      i        ?  i  iv i     ?     i 
  rnd-1_family-         51 GTGCTGGATAAACTGGGCCGCCCACGANGCGATGTTCCGCCGNGATCCGG 100

  scaffold281|s      52996 ATTGCCTGAGGCATTCTTCCTGGATTGGCAGTAAGGAGTGGGCAATCCGC 53045
                                      ? ?                    i     v         
  rnd-1_family-        101 ATTGCCTGAGGNANTCTTCCTGGATTGGCAGTAAAGAGTGTGCAATCCGC 150

  scaffold281|s      53046 CCCTCCAGGAAGTTTTGCCACCCGAGATGGTCGTGGTCACGCGCATACTG 53095
                             i    ?      ? v      ?     i        i           
  rnd-1_family-        151 CCTTCCANGAAGTTNTCCCACCCNAGATGATCGTGGTCGCGCGCATACTG 200

Matrix = 20p45g.matrix
Kimura (with divCpGMod) = 8.74
Transitions / transversions = 4.00 (16/4)
Gap_init rate = 0.00 (0 / 199), avg. gap size = 0.0 (0 / 0)


393 31.86 4.79 3.80 scaffold281|size369967 52904 53425 (316353) C rnd-5_family-3444#LINE/Ambal (497) 3814 3288 m_b1967s001i59 94203

  scaffold281|s      52904 GGCGTTCCGGTAAAGCCACTGTCGGTGTGTAATACTGAGGAGATGCTGGA 52953
                                 ?  i  ? v      ?iv      i  vvi?     i  viv  
C rnd-5_family-       3814 GGCGTTNCGATANACCCACTGNTTGTGTGTGATCGCNAGGAGGTGGCTGA 3765

  scaffold281|s      52954 TGAGCTGGGCT--GCCCACGAGGCAATAGTTCG-CCG-CGATCCAGATTG 52999
                           i     v  v --       ?v i    vvi  -   -   ?  v vvi 
C rnd-5_family-       3764 CGAGCTCGGATTCGCCCACGNCGTAATATGCCGTCCGACGANCCTGCGCG 3715

  scaffold281|s      53000 CCTGAGGCATTCTTC-CTGGATTGGCAGTAA------GG--AGTGGGCAA 53040
                           ? ?-  v   vvvi -   v   ?- i??  ------  --  i v- i 
C rnd-5_family-       3714 NCN-AGTCATGAGCCGCTGCATTN-CGNNAACTTNTTGGNTAGCGC-CGA 3668

  scaffold281|s      53041 TCCGCCCCTCCAGGAAGTTTTGCCACCCGAGATGGTCGTGGTCACGCGCA 53090
                            ? ?i  i           v v   v  ?   vv   i  v  vi    v
C rnd-5_family-       3667 TNCNTCCTTCCAGGAAGTTGTCCCAACCNAGAGTGTCATGTTCCTGCGCC 3618

  scaffold281|s      53091 TACT-GTGCATATTCAGGATATTCCCCCAAGAGGTAACTGAGCGATA--- 53136
                           i ? -i  i viv vi  i   v v? ---   ?? vv vi  i  i---
C rnd-5_family-       3617 CANTCATGTAAGGTGGGGGTATGCGNC---GAGNNATGTCGGCAATGGAG 3571

  scaffold281|s      53137 CGTTACCCCGCGACTGTAGGTAATCCAGTAG-GCCCAGG-ATCAATCGTT 53184
                            v  v?       ------- i v vi    -   v   -i  viv??  
C rnd-5_family-       3570 CCTTCNCCCGCGA-------TGAGCAGGTAGCGCCAAGGCGTCTGGNNTT 3528

  scaffold281|s      53185 CATCCATATACGT-GTCC-TCTAGCCAATAGACTAGCGCCAGCACCGACT 53232
                           i iv   i iiv - i  -  i  v   i iiii vi--  --  i  ?i
C rnd-5_family-       3527 TACGCATGTGTTTCGCCCATCCAGGCAACAAGTCATT--CA--ACTGANC 3482

  scaffold281|s      53233 CCATAAACATT-GCTGTTCGACCAGGGTCGAGGCACTGAGTTAAGTGCAG 53281
                           vviv    iii- ?i  - v   v  i   i    ?i      vi  iiv
C rnd-5_family-       3481 GGGAAAACGCCAGNCGT-CTACCCGGATCGGGGCANCGAGTTATATGTGC 3433

  scaffold281|s      53282 AGTAGACTCATCCAGGGCCCCACAGCTAGGGCATTTATTCTCGATCGATG 53331
                           i  v        i?v?vi        vv  i   vii  ?v   iv  vi
C rnd-5_family-       3432 GGTCGACTCATCTNTNTTCCCACAGCACGGACATACGTTNGCGACGGAGA 3383

  scaffold281|s      53332 TGTCATAGGCC-GACAATAGCCTGTTAGTCCCGGCGAAATGGGACACTTC 53380
                           i   i- vv i-    ivv   v   v  ?  ivv   iiv   v  v v
C rnd-5_family-       3382 CGTCG-ATTCTGGACAGGCGCCGGTTCGTNCCACAGAAGCCGGAGACGTG 3334

  scaffold281|s      53381 TTTACTGACCCACAGT-CTAAAAC-CCTGTGGAAATGCTGCCATCGC 53425
                              iv vi    -i  -i i    -ii  v   v   i i       
C rnd-5_family-       3333 TTTGGTCGCCCA-GGTGTTGAAACATTTGAGGATATGTTACCATCGC 3288

Matrix = 20p45g.matrix
Kimura (with divCpGMod) = 39.10
Transitions / transversions = 1.03 (81/79)
Gap_init rate = 0.07 (36 / 521), avg. gap size = 1.25 (45 / 36)


620 24.59 0.82 1.65 scaffold281|size369967 53193 53436 (316342) rnd-1_family-543#LINE/Ambal 470 711 (12) m_b1967s001i60 94201

  scaffold281|s      53193 TACGTGTCCTCTAGCCAATAGACTAGCGCCAGCACCGACTCCATAAACA- 53241
                            i?     i  i v   i v? v?  ??ivvv?  i    v vvi  ? -
  rnd-1_family-        470 TGNGTGTCTTCCATCCAGTCNAGNAGNNTGTCNACTGACTGCTGGAANAC 519

  scaffold281|s      53242 TTGCTGTTCGACCAGGGTCGAGGCACTGAGTTAAGTGCAGAGTAGACTCA 53291
                             ? i ?-  ?  ?      i    ?i ?  ? v   ?ivi  ?      
  rnd-1_family-        520 TTNCCGN-CGNCCNGGGTCGGGGCANCGNGTNATGTGNGCGGTNGACTCA 568

  scaffold281|s      53292 TCCAGGGCCCCACAGCTAGGGCATTTATTCTCGATCGATGTGTCATAGGC 53341
                              ?v vv?  i    v?     i?ii  vv    i  ? i    - v? 
  rnd-1_family-        569 TCCNCGTGNCCGCAGCANGGGCACNCGTTGACGATTGANGCGTCA-ATNC 617

  scaffold281|s      53342 -CGACAATAGCCTGTTAGTCCCGGCGAAATGGGACACTTCTTTACTGACC 53390
                           -   ? i v   v   ?  ?   vi   ?iv   v  ? v   iv ?   
  rnd-1_family-        618 GCGANAGTTGCCGGTTNGTNCCGCTGAANCCGGAGACNTGTTTGGTNACC 667

  scaffold281|s      53391 CACAGTCTAAAACCCTGTGGAAATGCTGCCATCGCGTCCAACCGAC 53436
                                 vii  vvi   i  iv v        ?  --i i?     
  rnd-1_family-        668 CACAGTGCGAACATCTGCGGGTAGGCTGCCATNGC--TCGNCCGAC 711

Matrix = 20p45g.matrix
Kimura (with divCpGMod) = 29.19
Transitions / transversions = 0.97 (29/30)
Gap_init rate = 0.02 (6 / 243), avg. gap size = 1.00 (6 / 6)


3819 23.65 0.89 1.52 scaffold281|size369967 53440 54564 (315214) C rnd-5_family-907#Unknown (0) 1190 73 m_b1968s001i4 94204

  scaffold281|s      53440 AAATGGATCAGCCTGAACCCTTCTTCATCCGTGATGCCACGAGCTGTGTA 53489
                                     v?ii   ?   v  i i  ?  i        ?  ?i i  
C rnd-5_family-       1190 AAATGGATCATNTCGAANCCTGCTCCGTCNGTAATGCCACGNGCNATATA 1141

  scaffold281|s      53490 TAGGTCCAGTGCCACTGCTTTACCCCATTCTTCTACCAGATGTGATCTAA 53539
                                  v ?  v  iv i         v ?  ?        ??v i i 
C rnd-5_family-       1140 TAGGTCCCGNGCAACCTCCTTACCCCATGCNTCNACCAGATGNNTTTTGA 1091

  scaffold281|s      53540 TGGAGGACGTAATCTTGACACCGGCCTTATACACTCTGACTCGCTCGAGA 53589
                            ?        i  i iv  -   v i        ?  i     i     i
C rnd-5_family-       1090 TNGAGGACGTGATTTCTAC-CCGTCTTTATACACNCTAACTCGTTCGAGG 1042

  scaffold281|s      53590 GGCCATTCCGAAGAGATGTACTGCTTGCTCGCAATGGCGTCAGTCAGGGC 53639
                                            iv ?i                   ?v    ?  
C rnd-5_family-       1041 GGCCATTCCGAAGAGATAAANCGCTTGCTCGCAATGGCGTCNTTCAGNGC 992

  scaffold281|s      53640 CGCCTTGGCTAGGCTGTCTGCAATTACATTAAGCTGGTTGAGAAGGGGAA 53689
                           v     ?  i    ii  v     ?     i           ?  v  i 
C rnd-5_family-        991 AGCCTTNGCCAGGCCATCGGCAATNACATTGAGCTGGTTGAGNAGCGGGA 942

  scaffold281|s      53690 GGCTCTCGAACGCTTGAGTAGAGTCTTGGTGCCCATAAACATGTCGGTAC 53739
                            vi??  i    vii v  i v         i  i  i  i  i      
C rnd-5_family-        941 GTTNNTCAAACGACCGCGTGGCGTCTTGGTGTCCGTAGACGTGCCGGTAC 892

  scaffold281|s      53740 TCCACCGCAAAGCGGACCCGAAGGAGGGTAGTCCGTATGGAGCGAATAAC 53789
                             v  i vi   v i   iviiii  ?  i  i    i  vv  v ii  
C rnd-5_family-        891 TCGACTGGGAAGGGAACCTCGGAAAGNGTGGTTCGTACGGCTCGTACGAC 842

  scaffold281|s      53790 ATCGGCTTGGGGCTGGCTTTCAGGAAGCGGGCCTGTAG-GCT-CCCGTAG 53837
                           i     i  v  i  ? vi  v  i  v  v  v v? - i - i  -  
C rnd-5_family-        841 GTCGGCCTGTGGTTGNCGCTCCGGGAGAGGTCCGGANGTGTTGCTCG-AG 793

  scaffold281|s      53838 CCGCAATACGAGACCCATGTTGTCACACCCAGTAGTGACTGAGTGGTTTA 53887
                            v v ii    vv     i        i  i  iivi  i i   v iii
C rnd-5_family-        792 CAGGAGCACGATCCCCATATTGTCACATCCGGTGAGAACCGGGTGCTCCG 743

  scaffold281|s      53888 TCTGCCCCGCCTGTTGCCCTACTGCATACAGAAGGAGAGCATTTAATATA 53937
                              v   i?  vv      ?        ?  i  ?  iv i  i iv   
C rnd-5_family-        742 TCTTCCCTNCCATTTGCCCNACTGCATANAGGAGNAGGCCGTTCAGGATA 693

  scaffold281|s      53938 CCACCTATCCCCTCTGCTCGGTAATTGCTAGCGACTTGCGTGGAAGTTCG 53987
                                   v  i     i v v       ?   i- v  vv      ? ?
C rnd-5_family-        692 CCACCTATGCCTTCTGCCCTGAAATTGCTNGCGG-TGGCTGGGAAGTNCN 644

  scaffold281|s      53988 TTCAGCTACTGTCGCTGTACCAATTCGACCTGTTGCTCGACAGAAAAGGA 54037
                           i  ?  ii    ?i v  i  v vi  v  ?  i    v        vi 
C rnd-5_family-        643 CTCNGCCGCTGTNACGGTGCCCAGCCGTCCNGTCGCTCTACAGAAAATAA 594

  scaffold281|s      54038 CTAGCGCTGCTGAGCATACATCATGCGCGAAGTTCCGCATATAAGAGCCA 54087
                            i  i  ?  i           vi ?  ??v? i v    i  ?  v  i
C rnd-5_family-        593 CCAGTGCNGCCGAGCATACATCTCGNGCNNTNTCCGGCATGTANGACCCG 544

  scaffold281|s      54088 TCGTGGACTGTCACCAGACTGCCCTGCTCAGCTGCC-CGACAAATCCAGT 54136
                                i  i  v  i  i  ?   i    ii i   -   -ii     v 
C rnd-5_family-        543 TCGTGAACCGTGACTAGGCTNCCCCGCTCGACCGCCNCGA-GGATCCATT 495

  scaffold281|s      54137 GGTCGTCCGGTCCCACATCTAGGGTCCGCCACAGGCTTTTGTTTCCCAAG 54186
                           ?      v  ?     i  ?       v               ?  ? i 
C rnd-5_family-        494 NGTCGTCGGGNCCCACGTCNAGGGTCCTCCACAGGCTTTTGTTNCCNAGG 445

  scaffold281|s      54187 CTGACGAGTAGGTGCTGTAGTGAGGGATAGGGAGCTACCTGGGAGGGAGA 54236
                              vv   v    vv ii  i    ?i ?     ----v   ii      
C rnd-5_family-        444 CTGCAGAGGAGGTCGTACAGCGAGGNGTNGGGAG----ATGGAGGGGAGA 399

  scaffold281|s      54237 AGCAAACGAAGCAACGGAATGCAGCGACACAGATTCA-TCTGTCTGGTGT 54285
                           i  - v  ii   iiv  i  v  v  v  -  ??  -  i  v?  i i
C rnd-5_family-        398 GGC-ACCGGGGCAGTCGAGTGGAGGGAGAC-GANNCAGTCCGTGNGGCGC 351

  scaffold281|s      54286 CGTGCCGCACAGACACCGTAAGCACCAGTGGGTAGGCTACACGTCGCC-T 54334
                             ii   i   ?  ? v   vvvi  i  v   i v -- i       - 
C rnd-5_family-        350 CGCACCGTACANACNCGGTACCGGCCGGTCGGTGGCC--CGCGTCGCCGT 303

  scaffold281|s      54335 CAGTCCTGTCATACACTGCCCTGTTTCTTGTTGACCTGAGTTGGTCCCGC 54384
                            v    v v          i vi  ? v?  i  v vvv       v  i
C rnd-5_family-        302 CCGTCCGGACATACACTGCTCGATTNCGNGTCGAGCGCCGTTGGTCACGT 253

  scaffold281|s      54385 CTCTCGTATCTGCGGAAATGGCCATCAGCTTCCGACC-GTATAAGGCATC 54433
                            v      i vv   i iv?    v?i  v  ?    -   ? i   i  
C rnd-5_family-        252 CGCTCGTACCGCCGGGAGANGCCAGNGGCGTCNGACCGGTANAGGGCGTC 203

  scaffold281|s      54434 ACTCTTTCCGCTTTCC--TGCCACCACCATGTTACATC--CAACGGGCTC 54479
                           i-  v ---  i    --           ?i v? ?  --  iv    iv
C rnd-5_family-        202 G-TCAT---GCCTTCCGTTGCCACCACCANATANCNTCGGCAGGGGGCCG 157

  scaffold281|s      54480 TGACAAACTTCCCCAGCGGCGGGGACCAACGTAACTTGGGAGACGTAATC 54529
                            - vi  i  ?  v  ?     ?     v  ? i   ?     v  v   
C rnd-5_family-        156 T-AGGAATTTNCCGAGNGGCGGNGACCATCGNAGCTTNGGAGAGGTTATC 108

  scaffold281|s      54530 TGCCGAACCACAGCGCCCCATAGGTTAAAATCTGA 54564
                             ?ivi  i  v   i    v ivv v i      
C rnd-5_family-        107 TGNTTGACTACTGCGTCCCAAAACGTCAGATCTGA 73

Matrix = 20p47g.matrix
Kimura (with divCpGMod) = 26.69
Transitions / transversions = 1.34 (150/112)
Gap_init rate = 0.02 (25 / 1124), avg. gap size = 1.08 (27 / 25)

4099 22.82 1.01 1.66 scaffold281|size369967 53440 54531 (315247) C rnd-5_family-907#Unknown (0) 1190 106 m_b1967s001i61 94204

  scaffold281|s      53440 AAATGGATCAGCCTGAACCCTTCTTCATCCGTGATGCCACGAGCTGTGTA 53489
                                     v?ii   ?   v  i i  ?  i        ?  ?i i  
C rnd-5_family-       1190 AAATGGATCATNTCGAANCCTGCTCCGTCNGTAATGCCACGNGCNATATA 1141

  scaffold281|s      53490 TAGGTCCAGTGCCACTGCTTTACCCCATTCTTCTACCAGATGTGATCTAA 53539
                                  v ?  v  iv i         v ?  ?        ??v i i 
C rnd-5_family-       1140 TAGGTCCCGNGCAACCTCCTTACCCCATGCNTCNACCAGATGNNTTTTGA 1091

  scaffold281|s      53540 TGGAGGACGTAATCTTGACACCGGCCTTATACACTCTGACTCGCTCGAGA 53589
                            ?        i  i iv  -   v i        ?  i     i     i
C rnd-5_family-       1090 TNGAGGACGTGATTTCTAC-CCGTCTTTATACACNCTAACTCGTTCGAGG 1042

  scaffold281|s      53590 GGCCATTCCGAAGAGATGTACTGCTTGCTCGCAATGGCGTCAGTCAGGGC 53639
                                            iv ?i                   ?v    ?  
C rnd-5_family-       1041 GGCCATTCCGAAGAGATAAANCGCTTGCTCGCAATGGCGTCNTTCAGNGC 992

  scaffold281|s      53640 CGCCTTGGCTAGGCTGTCTGCAATTACATTAAGCTGGTTGAGAAGGGGAA 53689
                           v     ?  i    ii  v     ?     i           ?  v  i 
C rnd-5_family-        991 AGCCTTNGCCAGGCCATCGGCAATNACATTGAGCTGGTTGAGNAGCGGGA 942

  scaffold281|s      53690 GGCTCTCGAACGCTTGAGTAGAGTCTTGGTGCCCATAAACATGTCGGTAC 53739
                            vi??  i    vii v  i v         i  i  i  i  i      
C rnd-5_family-        941 GTTNNTCAAACGACCGCGTGGCGTCTTGGTGTCCGTAGACGTGCCGGTAC 892

  scaffold281|s      53740 TCCACCGCAAAGCGGACC-CGAAGGAGGGTAGTCCGTATGGAGCGAATAA 53788
                             v  i vi   v i   -  i -i  ?  i  i    i  vv  v ii 
C rnd-5_family-        891 TCGACTGGGAAGGGAACCTCGGA-AAGNGTGGTTCGTACGGCTCGTACGA 843

  scaffold281|s      53789 CATCGGCTTGGGGCTGGCTTTCAGGAAGCGGGCCTGTAG-GCT-CCCGTA 53836
                            i     i  v  i  ? vi  v  i  v  v  v v? - i - i  - 
C rnd-5_family-        842 CGTCGGCCTGTGGTTGNCGCTCCGGGAGAGGTCCGGANGTGTTGCTCG-A 794

  scaffold281|s      53837 GCCGCAATACGAGACCCATGTTGTCACACCCAGTAGTGACTGAGTGGTTT 53886
                             v v ii    vv     i        i  i  iivi  i i   v ii
C rnd-5_family-        793 GCAGGAGCACGATCCCCATATTGTCACATCCGGTGAGAACCGGGTGCTCC 744

  scaffold281|s      53887 ATCTGCCCCGCCTGTTGCCCTACTGCATACAGAAGGAGAGCATTTAATAT 53936
                           i   v   i?  vv      ?        ?  i  ?  iv i  i iv  
C rnd-5_family-        743 GTCTTCCCTNCCATTTGCCCNACTGCATANAGGAGNAGGCCGTTCAGGAT 694

  scaffold281|s      53937 ACCACCTATCCCCTCTGCTCGGTAATTGCTAGCGACTTGCGTGGAAGTTC 53986
                                    v  i     i v v       ?   i- v  vv      ? 
C rnd-5_family-        693 ACCACCTATGCCTTCTGCCCTGAAATTGCTNGCGG-TGGCTGGGAAGTNC 645

  scaffold281|s      53987 GTTCAGCTACTGTCGCTGTACCAATTCGACCTGTTGCTCGACAGAAAAGG 54036
                           ?i  ?  ii    ?i v  i  v vi  v  ?  i    v        vi
C rnd-5_family-        644 NCTCNGCCGCTGTNACGGTGCCCAGCCGTCCNGTCGCTCTACAGAAAATA 595

  scaffold281|s      54037 ACTAGCGCTGCTGAGCATACATCATGCGCGAAGTTCCGCATATAAGAGCC 54086
                             i  i  ?  i           vi ?  ??v? i v    i  ?  v  
C rnd-5_family-        594 ACCAGTGCNGCCGAGCATACATCTCGNGCNNTNTCCGGCATGTANGACCC 545

  scaffold281|s      54087 ATCGTGGACTGTCACCAGACTGCCCTGCTCAGCTGCC-CGACAAATCCAG 54135
                           i     i  i  v  i  i  ?   i    ii i   -   -ii     v
C rnd-5_family-        544 GTCGTGAACCGTGACTAGGCTNCCCCGCTCGACCGCCNCGA-GGATCCAT 496

  scaffold281|s      54136 TGGTCGTCCGGTCCCACATCTAGGGTCCGCCACAGGCTTTTGTTTCCCAA 54185
                            ?      v  ?     i  ?       v               ?  ? i
C rnd-5_family-        495 TNGTCGTCGGGNCCCACGTCNAGGGTCCTCCACAGGCTTTTGTTNCCNAG 446

  scaffold281|s      54186 GCTGACGAGTAGGTGCTGTAGTGAGGGATAGGGAGCTACCTGGGAGGGAG 54235
                               vv   v    vv ii  i    ?i ?     ----v   ii     
C rnd-5_family-        445 GCTGCAGAGGAGGTCGTACAGCGAGGNGTNGGGAG----ATGGAGGGGAG 400

  scaffold281|s      54236 AAGCAAACGAAGCAACGGAATGCAGCGACACAGATTCA-TCTGTCTGGTG 54284
                            i  - v  ii   iiv  i  v  v  v  -  ??  -  i  v?  i 
C rnd-5_family-        399 AGGC-ACCGGGGCAGTCGAGTGGAGGGAGAC-GANNCAGTCCGTGNGGCG 352

  scaffold281|s      54285 TCGTGCCGCACAGACACCGTAAGCACCAGTGGGTAGGCTACACGTCGCC- 54333
                           i  ii   i   ?  ? v   vvvi  i  v   -   i- i       -
C rnd-5_family-        351 CCGCACCGTACANACNCGGTACCGGCCGGTCGGT-GGCC-CGCGTCGCCG 304

  scaffold281|s      54334 TCAGTCCTGTCATACACTGCCCTGTTTCTTGTTGACCTGAGTTGGTCCCG 54383
                             v    v v          i vi  ? v?  i  v vvv       v  
C rnd-5_family-        303 TCCGTCCGGACATACACTGCTCGATTNCGNGTCGAGCGCCGTTGGTCACG 254

  scaffold281|s      54384 CCTCTCGTATCTGCGGAAATGGCCATCAGCTTCCGACC-GTATAAGGCAT 54432
                           i v      i vv   i iv?    v?i  v  ?    -   ? i   i 
C rnd-5_family-        253 TCGCTCGTACCGCCGGGAGANGCCAGNGGCGTCNGACCGGTANAGGGCGT 204

  scaffold281|s      54433 CACTCTTTCCGCTTTCC--TGCCACCACCATGTTACATC--CAACGGGCT 54478
                            i-  v ---  i    --           ?i v? ?  --  iv    i
C rnd-5_family-        203 CG-TCAT---GCCTTCCGTTGCCACCACCANATANCNTCGGCAGGGGGCC 158

  scaffold281|s      54479 CTGACAAACTTCCCCAGCGGCGGGGACCAACGTAACTTGGGAGACGTAAT 54528
                           v - vi  i  ?  v  ?     ?     v  ? i   ?     v  v  
C rnd-5_family-        157 GT-AGGAATTTNCCGAGNGGCGGNGACCATCGNAGCTTNGGAGAGGTTAT 109

  scaffold281|s      54529 CTG 54531
                              
C rnd-5_family-        108 CTG 106

Matrix = 20p45g.matrix
Kimura (with divCpGMod) = 25.44
Transitions / transversions = 1.36 (141/104)
Gap_init rate = 0.02 (27 / 1091), avg. gap size = 1.07 (29 / 27)


544 30.09 3.78 3.27 scaffold281|size369967 54488 55095 (314683) C rnd-4_family-290#LINE/Ambal (2042) 2158 1548 m_b1968s001i5 94205

  scaffold281|s      54488 TTCCCCAGCGGCGGGGACCAACGTAACTTGGGAGACGTAATCTGCCGAAC 54537
                                ?   vv   v  ?vi?  ?  ?v ?  ?     ? v?v v i  i
C rnd-4_family-       2158 TTCCCNAGCCTCGGCGANAGNCGNAANGTNGGNGACGTNAGNAGGCAAAT 2109

  scaffold281|s      54538 CACAGCGCCCCATAGGTTAAAATC-TGACCGGCTTGGGCTTT---GACGG 54583
                           viiiv ? i   i  vvii     -  --    v    ? ? --- ??  
C rnd-4_family-       2108 GGTGTCNCTCCACAGTGCGAAATCCTG--CGGCGTGGGNTNTTCCGNNGG 2061

  scaffold281|s      54584 GAAA--CGTGGAAGTCGAGGCTGGTCCTTCCCCATACCAATA--CGCGAC 54629
                              ?-- i   ----i   v iv  ivi  vv v    i-  --iv vv?
C rnd-4_family-       2060 GAANNCCATGG----TGAGTCCCGTTGCTCGGCTTACCG-TAGTTTCTCN 2016

  scaffold281|s      54630 GGGTGTACGGTAGTGCCGCCACACGCTAGAAGTTGGGACAGGAAATAGAT 54679
                               v?  v  ii ?   i i  ?iv  vv        ? ?   i    i
C rnd-4_family-       2015 GGGTCNACCGTGATNCCGTCGCANAGTATCAGTTGGGANANGAAGTAGAC 1966

  scaffold281|s      54680 CTTTTTATGGTGGCGGACTCTATTGACGCGTTCCCA--GTCGGCTGGAGG 54727
                              v vi iv vv  vi ?       v  v?v    --    i--     
C rnd-4_family-       1965 CTTGTAGTACTTCCGCGCNCTATTGAAGCTNGCCCATTGTCGA--GGAGG 1918

  scaffold281|s      54728 GATAGTGACAACGACTAACTC---CATAAAGACCTGATCCCGTTCACGTA 54774
                           ?  ?---  vvv ii iv   ---   ? ??  i vi     i  v  ? 
C rnd-4_family-       1917 NATN---ACTCGGGTTGCCTCTTCCATNANNACTTTGTCCCGCTCCCGNA 1871

  scaffold281|s      54775 TGGGCGCCACCTCCGTATTGTCTAATGCAAGCGCCACCTGATAGTAGT-C 54823
                           iv     v iv i  ii i?  i ivv v ?ivi?    vi       - 
C rnd-4_family-       1870 CTGGCGCGATATTCGCGTCNTCCAGGTCTANTTTNACCTCGTAGTAGTGC 1821

  scaffold281|s      54824 GAGATACTGCCATAATAATTTCATCCAGGTGTGCGTTGCTAATCTGCCGA 54873
                            v -    v     i  vi  v v     ?      ?  ? i??i    v
C rnd-4_family-       1820 GCG-TACTCCCATAGTATCTTGAACCAGGNGTGCGTNGCNAGNNCGCCGT 1772

  scaffold281|s      54874 AGAGACGGAAGTCCCTCTTGAATGGGTTTCCTTCCAAACCGCACTCGATC 54923
                             iviiv v    v v?vv  ivii   ?  ?v ? i   vvvi    vi
C rnd-4_family-       1771 AGGCGTCGTAGTCGCGNAGGAGGAAGTTNCCNGCNAGACCCGTTTCGAGT 1722

  scaffold281|s      54924 TGTAGGAGCTCGAAAGCCCGTCTGAGTTGAAAAT---CCATTGG---CCC 54967
                              ?v         iiiv ?  v   ----?   ---  i?   --- vi
C rnd-4_family-       1721 TGTNCGAGCTCGAAGATGCNTCGGAG----NAATTTACCGNTGGGGTCGT 1676

  scaffold281|s      54968 TCCACTCCCCAGTGCTGGACCATGTATTGGAGCATACACGA-GAGCTTCT 55016
                           vv iiv        iivvvv  ?i  ?  v  ?i-  i ?i-?  i    
C rnd-4_family-       1675 GGCGTGCCCCAGTGTCTTTGCANATANTGTAGNG-ACGCNGCNAGTTTCT 1627

  scaffold281|s      55017 CGAGACCCATGTTTGGGAGGCCCAACCCTTGAAA--AGACTGAGGAAGCC 55064
                            v ivvv   v v?     ?    iv      v --i   i i?ii  i-
C rnd-4_family-       1626 CTAACGACATTTGNGGGAGNCCCAGGCCTTGATACTGGACCGGNAGAGT- 1578

  scaffold281|s      55065 ACCGCCAGTCCTTCGTAATATTACGATTTAC 55095
                           -i ?   v  ii v ii     v ?   ?  
C rnd-4_family-       1577 -TCNCCATTCTCTGGCGATATTCCNATTNAC 1548

Matrix = 20p47g.matrix
Kimura (with divCpGMod) = 40.26
Transitions / transversions = 0.92 (85/92)
Gap_init rate = 0.05 (31 / 607), avg. gap size = 1.39 (43 / 31)

875 30.68 6.17 2.67 scaffold281|size369967 54629 56329 (313449) C rnd-5_family-3444#LINE/Ambal (2231) 2080 322 m_b1968s001i6 94205

  scaffold281|s      54629 CGGGTGTACGGTAGTGCCGCCACACGCTAGAAGTTGGGACAGGAAATAGA 54678
                                vi  ?   i i  ii i v ivi v?  i       v   i  i 
C rnd-5_family-       2080 CGGGTCCACNGTAATACCATCGCTCAACACNAGCTGGGACATGAAGTAAA 2031

  scaffold281|s      54679 TCTTTTTA----TGGTGGCGGACTCTATTGACGCGTTCCCAGTCG-GCTG 54723
                           -  v ?ii----         iii v     ?i??vv    v v - ?i 
C rnd-5_family-       2030 -CTATNCGGAAGTGGTGGCGGGTCCGATTGANANNGACCCACTGGNGNCG 1982

  scaffold281|s      54724 GAGGGATAGTGACAACGACTAACTCCATAAAGACCTGATCCCGTTCACGT 54773
                           vi  i?  ?ivi? - ? iivvi     v  i  iiv   v ?   -   
C rnd-5_family-       1981 CGGGANTANCCGNA-CNATCTCTTCCATCAAAACTCTATCACNTTC-CGT 1934

  scaffold281|s      54774 ATGGGCGCCACCTCCG---TATTGTCTAA-TGCAAGCGCCACCTGATAGT 54819
                            ---- v i vvv   ---ii i  ?   -  i  - vi?  iivi  i 
C rnd-5_family-       1933 A----CTCTAGAACCGGGACGTCGTNTAAATGTAA-CTTNACTCCGTAAT 1889

  scaffold281|s      54820 AGTCGAGATACTGCCATAATAATTTCATCCAGGTGTGCGTTGCTAATCTG 54869
                           i  ?v  i    v   ?  v v   v v   v     v  -  v iv vv
C rnd-5_family-       1888 GGTNTAGGTACTCCCANAAAACTTTAAACCATGTGTGAGT-GCGAGGCGT 1840

  scaffold281|s      54870 CCGAAGAGACGGAAGTCCCTCTTGAATGGGTTTCCTTCCAAACCGCACTC 54919
                                vv v   v v    vivv  iviii  v  i     i  ivv   
C rnd-5_family-       1839 CCGAATTGTCGGTATTCCCGTAGGAGGAAATTGCCCTCCAAGCCAGTCTC 1790

  scaffold281|s      54920 GATCTGTAGGAGCTCGAAAGCCCGTCTGAGTTGAAAAT-CCATTGGCC-- 54966
                           i       vi        ?i v v? v   -- iv i -  ?iv  ii--
C rnd-5_family-       1789 AATCTGTACAAGCTCGAANACACTNCGGAG--GGCAGTGCCNCAGGTTNA 1742

  scaffold281|s      54967 CTC---CACTCCCCAGTGCTGGACCATGTATTGGAGCATACACGAGAGCT 55013
                              ---  -?        ?i vvv?     i  ?   iv vv?  v i  
C rnd-5_family-       1741 CTCGGGCA-NCCCCAGTGNCGCTGNATGTACTGNAGCGAAGCNGACAACT 1693

  scaffold281|s      55014 TCTCGAGACCCATGTTTGGGAGGCCCAACCCTTGAAAAGACTGAGGAAGC 55063
                            i  v  vv?v    ?v  v  ?  ? iv  i  iv   vvv??  v  i
C rnd-5_family-       1692 TTTCCAGTGNGATGTNGGGCAGNCCNAGGCCCTGGTAAGCGANNGGTAGT 1643

  scaffold281|s      55064 CA---CCGCCAGTCCTTCGTAATATTACGATTTACGTTAAGTAAGGGGAG 55110
                           v ---? ?   v  ? v? i   i  v ?i  ?  ?iiv  ?ivv  v  
C rnd-5_family-       1642 GAGATNCNCCATTCNTGNGCAATGTTCCNGTTNACNCCCAGNGCCGGTAG 1593

  scaffold281|s      55111 CATGCGGAAATA-CATATCCATAA--AAGCCTCCTCCAAG-ACCGCCGGT 55156
                           v v v? ? i  - i v  v v  --vi  v   viii  -i?v? i? i
C rnd-5_family-       1592 GAAGGNGNAGTACCGTTTCGAGAATGTGGCGTCCATTGAGTGNANCTNGC 1543

  scaffold281|s      55157 GGTGTCATAAGCGGGATGAGACCGTAACGAATTGACGGAAACAGCTGAGT 55206
                           ? ? v   ?  i  ? iv  ?  i  ?vvi i?  ?  v? ?iv   ?  
C rnd-5_family-       1542 NGNGACATNAGTGGNACCAGNCCATANGTGACNGANGGCNANGCCTGNGT 1493

  scaffold281|s      55207 ATATAAGCTATGCCACCGTCCCGG-TGGGGAGAGTCGA--TGACCG-GAT 55252
                           ?ivv  i  v     -?ii i   -?  ? v   -?  -- ?i  i-v i
C rnd-5_family-       1492 NCCGAAACTTTGCCA-NACCTCGGCNGGNGTGAG-NGAGCTNGCCATTAC 1445

  scaffold281|s      55253 GGACTCTGCCCATTGCTGGCATTTGGATAGCAT---CTTCGTTAAGTGAG 55299
                           ????i v     i ? i   vi  ?vvi v   ---?   i--     --
C rnd-5_family-       1444 NNNNCCGGCCCACTNCCGGCCCTTNTCCATCATGTGNTTCA--AAGTG-- 1399

  scaffold281|s      55300 CGTATCCATC---GCCGACTGGGCTCGTGTACATTCCCAATGTCTGCGTC 55346
                           -?i??  i  ---    ivi     v vvi ? ii  ? i?iii v  v 
C rnd-5_family-       1398 -NCNNCCGTCNCGGCCGGACGGGCTGGACCANACCCCNAGNACTTCCGAC 1350

  scaffold281|s      55347 GCG-TCGCTA--GGGTCCTTTAGCT--AT--ATTCACCCTGTCTCCACTG 55389
                              -  v vi--     ?i?i  i --  --i ?vi ?i  --- i    
C rnd-5_family-       1349 GCGATCTCAGGTGGGTCNCNCAGTTCAATGGGTNGGCNTTG---CTACTG 1303

  scaffold281|s      55390 T---GCTGCGGGATAGTCAGGTTTTCGA--TGACGACGTAATTCTCTGCC 55434
                            --- i  v  i  v? ?  ---i  i --  ??vi?   i  ?ii ---
C rnd-5_family-       1302 TCNNGTTGGGGAATCNTNAG---CTCAAAGTGNNTGNGTAGTTNCTT--- 1259

  scaffold281|s      55435 CGTCCGAGTCTAGCAACG-----CCGCCATCAAAGCGGT--AAG---ACA 55474
                           - ? v  v i?    ?? -----       i vi viv --   ---   
C rnd-5_family-       1258 -GNCGGACTTNAGCANNGCCTGTCCGCCATTATGGAATTTGAAGGCAACA 1210

  scaffold281|s      55475 TAATATAATAGTAGCACTTC-TCTGGCTTTAGATTTCCTCCCGTCGCTTG 55523
                            i vi  vi    i      -v v  i  i ii? iv i  v  v     
C rnd-5_family-       1209 TGAAGTACCAGTAACACTTCGGCAGGTTTCAAGNTCGCCCCGGTGGCTTG 1160

  scaffold281|s      55524 TAGCAGACACGACCATGTGGTA---AGGGCCGATTGAACCCGA---TCAA 55567
                             iv  -iv  i  vvi ii  ---  v   vi   v      ---?   
C rnd-5_family-       1159 TAAGAG-TTCGGCCCAATAATAGGTAGTGCCCGTTGCACCCGACGTNCAA 1111

  scaffold281|s      55568 GGAAAGTGGATGTATCACTACCGGCTGTGTTC---------AGA-TGTAA 55607
                           i -  v   -  -?   ??vi ?  ? i  v ---------i  -  ?  
C rnd-5_family-       1110 AG-AACTGG-TG-NTCANNTTCNGCNGCGTGCCTACCCACGGGACTGNAA 1064

  scaffold281|s      55608 T-----AAGTCAGTGTCATCAACATAGAGGATCGCCGCTAT---TCTTTT 55649
                            ----- i            v     v  v?vv  ?  v ?---v  vvv
C rnd-5_family-       1063 TGAAGGAGGTCAGTGTCATCCACATACAGCNGGGCNGCAANGGAGCTAGG 1014

  scaffold281|s      55650 CACCAAGG-CGGTCCATGGGGTCAT-CATGTCAGCACCATGGCCCTCCCT 55697
                             vvv   -   v     vv ivv -v ? iii     i?iv  i iivi
C rnd-5_family-       1013 CAAATAGGCCGGACCATGCTGCGCTGAANGCTGGCACCGNATCCTTTTGC 964

  scaffold281|s      55698 CCTGTA--CGCTAACAAGATCAAAGTGCTGATTGCAGTCCAAATCGGTGG 55745
                            i    -- ?? i   --  ? v?     i  i  v v   ?iiv v?  
C rnd-5_family-        963 CTTGTAGGCNNTGACA--ATNACNGTGCTAATCGCCGACCANGCGGCNGG 916

  scaffold281|s      55746 AGACGCACAACTACCCTGAGCCAACCCCATAAAAGGGGAACTC----TTC 55791
                           v  v  ? vi     i  ?  ? ii        ?    - i  ----   
C rnd-5_family-        915 CGAAGCNCCGCTACCTTGNGCNAGTCCCATAAANGGGG-ATTCGAAGTTC 867

  scaffold281|s      55792 -GTTCCACCGTACCCTCTGGAGGCTATTCCATAACCAGTCCTGAGATAAT 55840
                           - ?v  i  i  v ii  vvv?  i ??  iv v  ?   i ?  iv iv
C rnd-5_family-        866 AGNACCGCCATAACTCCTTTTNGCCANNCCGAACCCNGTCTTNAGGAAGA 817

  scaffold281|s      55841 ATGTCATCTGTTGTATTGC-TTGTAGGTACGTGATCG--CCGCTTGCTGC 55887
                            ivv    vvi  ? -   -?v v     - iiv   --  iiv  ?vv 
C rnd-5_family-        816 ACTGCATCGTCTGNA-TGCANAGGAGGTA-GCACTCGTACCATATGNATC 769

  scaffold281|s      55888 GGCACTCCCATGGCTTGAATAGCGAGACTGCACACTGGGTGATTGACTGC 55937
                             i ?? v   ?   i v v?  v  i  ? v?i i v   i  ?  v v
C rnd-5_family-        768 GGTANNCGCATNGCTCGCAGNGCCAGGCTNCCNGCCGCGTGGTTNACGGA 719

  scaffold281|s      55938 ATCGTAACAGTTCGCCGCGTCCGTACTCGTGA-GGCACGCTTCCTCATGC 55986
                           i     i  i     v     vv i  ? vi -     i?vv?v-?i  i
C rnd-5_family-        718 GTCGTAGCAATTCGCAGCGTCGTTGCTNGAAACGGCACANGGNA-NGTGT 670

  scaffold281|s      55987 AGTGTGTTTGCCGAGTCATAGAATAGTTGTTTCTGTA-GAACACCATCAA 56035
                            i?iii  ? ? vi   iv  ?   ii      v i - i  i-vi  i 
C rnd-5_family-        669 AANACATTNGNCTGGTCGAAGNATAACTGTTTCAGCATGGACG-AGTCGA 621

  scaffold281|s      56036 TCGCTA--CGCCCTTTAGTAGCTATTTGCTCTACTGGAACCATGTTGTTT 56083
                            ? i?i--ivi  ?v i ??  ?vi      ii i  ? vv iv? v v?
C rnd-5_family-        620 TNGTNGTTTTTCCNGTGGNNGCNCCTTGCTCCGCCGGNAGGACCNTCTGN 571

  scaffold281|s      56084 GCGTGCATGTGTGACATCATCCGCTTCGAAAAGGTTAGCTTCAA-AACCA 56132
                             ?i?   vi?vv      i? ?   v v    i v v     i-v    
C rnd-5_family-        570 GCNCNCATCCNGTACATCACNCNCTTGGCAAAGATGACCTTCAGCCACCA 521

  scaffold281|s      56133 ATTAAAATCCCCTTCCAATAGGCAAATTGCCCTGAGCTTTCCAATATAGA 56182
                           i  i  i  iv i  ? i?  i iv  ?  i     i  ?v    v ivi
C rnd-5_family-        520 GTTGAAGTCTGCCTCNAGNAGACGTATNGCTCTGAGTTTNGCAATTTGCG 471

  scaffold281|s      56183 TATTCCCTACCTCTTTCTCAAGT-AGCACAGTAACCCCTCGTTGCCACCT 56231
                            i  ?  vi ?v?i  i  v   -  i  v  i  ?  ii i ?   i  
C rnd-5_family-        470 TGTTNCCAGCNANCTTTTCCAGTAAGTACTGTGACNCCCTGCTNCCATCT 421

  scaffold281|s      56232 AGTAAGGGGCAACCCGAATCCCAC---AGCTAGGTTTATGCTGCTCACAT 56278
                           ? vv      iv?  ---i i?ii---i  v     ?   i ? v?  ? 
C rnd-5_family-        420 NGGCAGGGGCGTNCC---CCTNGTGGAGGCAAGGTTNATGTTNCGNACNT 374

  scaffold281|s      56279 GCAGTGAGGCCAGGCT--AATTG--ACGTGCTGGCGGCTTTGTAAT-GCC 56323
                            ?  v   i    v??--i  i --? i    ----  i     ? -   
C rnd-5_family-        373 GNAGAGAGACCAGCNNGGGATCGGANCATGCT----GCCTTGTANTGGCC 328

  scaffold281|s      56324 GAAATG 56329
                           i  i  
C rnd-5_family-        327 AAAGTG 322

Matrix = 20p47g.matrix
Kimura (with divCpGMod) = 42.43
Transitions / transversions = 1.12 (268/240)
Gap_init rate = 0.06 (95 / 1700), avg. gap size = 1.60 (152 / 95)

1236 29.65 2.78 3.23 scaffold281|size369967 55467 56400 (313378) C rnd-4_family-290#LINE/Ambal (3028) 1172 243 m_b1968s001i7 94205

  scaffold281|s      55467 GTAAGACATAATATAATAGTAGCACTTCTCTGGCTTTAGATTTCCTCCCG 55516
                              i  ? v? vi  vi       i     v  i  ?     ?  ?  v 
C rnd-4_family-       1172 GTAGGANAGNAGGTACCAGTAGCATTTCTCGGGTTTNAGATTNCCNCCAG 1123

  scaffold281|s      55517 TCGCTTGTAGCAGACACGACCATGTGGTAAG-GGCCGATTGAACCCGATC 55565
                            v     i  ?   vvv v   -  i   v -   v ?i   -- ivi  
C rnd-4_family-       1122 TGGCTTGCAGNAGAGTAGCCCA-GTAGTACGTGGCAGNCTGA--CTTGTC 1076

  scaffold281|s      55566 AAGGAAAGTG-----GATGTATCACTACCGGCTGTGTTCAGATGTAATAA 55610
                           iii   i?ii----- ?   ivv -----   i -ii v vi  v i? i
C rnd-4_family-       1075 GGAGAAGNCACNTCAGNTGTGGAA-----GGCCG-ACTAACGTGGAGNAG 1032

  scaffold281|s      55611 GTCAGTGTCATCAACATAGAGGATCGCCGCTATTCTTTTCACCAAGGCGG 55660
                           i  ?  i  i  v  i     i v   ?  ?  v ivvvv  v v v v 
C rnd-4_family-       1031 ATCNGTATCGTCCACGTAGAGAAGCGCNGCNATGCCGAGGACGATGCCCG 982

  scaffold281|s      55661 TCCATG--GGGTCATCATGTCAGCACCATGGCCCTCCCTCCTGTACGCTA 55708
                           v   v -- i ? i-- v  ??  i  i i?  i i vv i    ?  ii
C rnd-4_family-        981 ACCAAGCAGAGNCG--AAGTNNGCGCCGTANCCTTTCGACTTGTANGCCG 934

  scaffold281|s      55709 ACAAGATCAAAGTGCTGATTGCAGTCCAAATCGGTGGAGACGCACAACTA 55758
                              iv  ? vv        ?  ?     vii? vi  ? v?  i vi  ?
C rnd-4_family-        933 ACAGCATNACCGTGCTGATNGCNGTCCATGCNGCCGGNGCNGCGCCGCTN 884

  scaffold281|s      55759 CCCTGAGCCAACCCCATAAAAGGGGAACTCT-TCGTTCCACCGTACCCTC 55807
                             i  vii? i?     iv v  -- ii   -    v     i  v i? 
C rnd-4_family-        883 CCTTGTATNAGNCCCATGTACGG--AGTTCTGTCGTGCCACCATAGCTNC 836

  scaffold281|s      55808 TGGAGGCTATTCCATAACCAGTCCTGAGATAATATGTCATCTGTTGTATT 55857
                            vvv?  ?  ?  iv v  v  ii ?  iv iv ivv   vvvi  ?  v
C rnd-4_family-        835 TTTTNGCNATNCCGAATCCCGTTTTNAGGAAGAACCGCATGGTCTGNATA 786

  scaffold281|s      55858 GCTTGTAGGTACGTGATCGCCGCTTGCT-GCGGCACTCCCATGGCTTGAA 55906
                           vv?v ?     - iiv i?v  v??? v-??     ?ii   ?       
C rnd-4_family-        785 CANAGNAGGTA-GCACTTNACGANNNCGANNGGCACNTTCATNGCTTGAA 737

  scaffold281|s      55907 TAGCGAGACTGCACACTGGGTGATTGACTGCATCGTAACAGTTCGCCGCG 55956
                           v?    ii  ? vii - v   i  v     i     i        ?   
C rnd-4_family-        736 GNGCGAAGCTNCCTGC-GCGTGGTTCACTGCGTCGTAGCAGTTCGCNGCG 688

  scaffold281|s      55957 TCCGTACTCGTGA-GGCACGCTTCCTCATGCAGTGTGTTTGCCGAGTCAT 56005
                             vv i  i v? -?  i ivv ?-  i  ?  ?i    ?  ivi    v
C rnd-4_family-        687 TCATTGCTTGANACNGCGCAGGTN-TCGTGNAGNATGTTNGCTTGGTCAA 639

  scaffold281|s      56006 AGAATAGTTGTTTC----TGTAGAACACCATCAATCGCTACGCCCTTTAG 56051
                               ? ii      ----  v ?i vv  i --ii  i - v?  vvv  
C rnd-4_family-        638 AGAANAACTGTTTCGTCATGGANGAGTCCGT--GCCGTT-CTNCCAGAAG 592

  scaffold281|s      56052 TAGCTATTTGCTCTACTGGAACCATGTTGTTTGCGTGCATG-TGTGACAT 56100
                            i  ivi      v     v v? i?iivv v  v v   v- ?  - i 
C rnd-4_family-        591 TGGCCCCTTGCTCAACTGGCAGNACNCCTGTGGCCTTCATCCTNTG-CGT 543

  scaffold281|s      56101 CATCCGCTTCGAAAAGGTTAGCTTCAAA-ACCAATTAAAATCCCCTTCCA 56149
                                    ? v   ?i ? v   ? iv-       i  i  vv i  ? 
C rnd-4_family-        542 CATCCGCTTNGCAAANATNACCTTNAGCCACCAATTGAAGTCAGCCTCNA 493

  scaffold281|s      56150 ATAGGCAAATTGCCCTGAGCTTTCCAATATAGATATTCCCTACCTCTTTC 56199
                            v     ?  ?  ? v?     vi i  iiii  i     ?i  v i  i
C rnd-4_family-        492 AGAGGCANATNGCNCGNAGCTTGTCGATGCGAATGTTCCCNGCCACCTTT 443

  scaffold281|s      56200 TCAAGTAGCACAGTAACCCCTCGTTGCCACCTAGTAAGGGGCAACCCGAA 56249
                             v  i  v  i  i  i   i ii    i  iv ?      v i  vvi
C rnd-4_family-        442 TCCAGCAGGACGGTGACTCCTTGCCGCCATCTGTTNAGGGGCTATCCCCG 393

  scaffold281|s      56250 TCCCACAGCTAGGTTTATGCTGCTCACATGCAGTGAGGCCAGGCTAATTG 56299
                           iv?ii ?        v     v v?  i  v  v   i vi  v --   
C rnd-4_family-        392 CGNTGCNGCTAGGTTGATGCTTCGNACGTGGAGGGAGACAGGGAT--TTG 345

  scaffold281|s      56300 ACGTGCTGGCGGCTTTGTAATG-CCGAAATGAC-GCCCAGAGCGC---GA 56344
                           v  ii-v iiv   i    i  -  i  i  v -   ----  v ---  
C rnd-4_family-        344 TCGCA-GGATCGCTCTGTAGTGTCCAAAGTGCCTGCC----GCTCTTGGA 300

  scaffold281|s      56345 CGATGAAGTGCGCTCTTT-TGCAGTATGCC--AATAGTCGATG-AAGTCT 56390
                              ?  ?   iv      -i  iv i -  --   i  --   -  ?  i
C rnd-4_family-        299 CGANGANGTGTTCTCTTTGCGCGTTGT-CCAGAATGGT--ATGAAANTCC 253

  scaffold281|s      56391 TCTACCGTGA 56400
                             v  i  ? 
C rnd-4_family-        252 TCGACTGTNA 243

Matrix = 20p47g.matrix
Kimura (with divCpGMod) = 37.51
Transitions / transversions = 1.13 (142/126)
Gap_init rate = 0.05 (45 / 933), avg. gap size = 1.24 (56 / 45)


1570 18.12 1.29 0.00 scaffold281|size369967 56615 56923 (312855) C rnd-5_family-908#Unknown (0) 313 1 m_b1968s001i8 94206

  scaffold281|s      56615 TGACAAACTGGAGTTACATGCCCGGACAATATCCTTTTCCTTAGTTAGGA 56664
                                ii  ?     i  i   iv   i            i    i    
C rnd-5_family-        313 TGACAGGCTNGAGTTGCACGCCTTGACGATATCCTTTTCCCTAGTCAGGA 264

  scaffold281|s      56665 TCCTAGCTTCACATCCATTACTTGCTGTTGGATCGTTCAATTGTACCCTC 56714
                              v   v  ? v   ivii     iv ?  i           ?     v
C rnd-5_family-        263 TCCGAGCGTCNCCTCCGGCGCTTGCCTTNGGGTCGTTCAATTGNACCCTG 214

  scaffold281|s      56715 AGGACAGCCCGCCCTTTGGGAGGGTTAAC-GCAAAATTAATCCGTCGCTG 56763
                            ?v  ?     i  i        v  i  -  i? i  i       v   
C rnd-5_family-        213 ANCACNGCCCGTCCCTTGGGAGGTTTGACNGCGNAGTTGATCCGTCTCTG 164

  scaffold281|s      56764 ACGGACCCTATCTGACTCCCGCTTGATAATTCTCTTGATCTCCGCCACAT 56813
                           ?   v    v     i      iv   i  i           ?  ?  i 
C rnd-5_family-        163 NCGGTCCCTCTCTGATTCCCGCCGGATGATCCTCTTGATCTCNGCNACGT 114

  scaffold281|s      56814 CATCAGGTGACTCTCGATCCTGGGCGC--CGTA-GCACGAGTGTAAGTGT 56860
                            ?  v  i        i  i  i    --  i -         v i   i
C rnd-5_family-        113 CNTCTGGCGACTCTCGGTCTTGAGCGCTTCGCAGGCACGAGTGGAGGTGC 64

  scaffold281|s      56861 TGCCGGCGGAGCGACGGAGCTTCATGTTTTAGCCGTTGTAGTTCTTGAAT 56910
                             ?        ?  ?  v  v  vi       ?  i  i  i       i
C rnd-5_family-         63 TGNCGGCGGAGNGANGGCGCGTCCCGTTTTAGNCGCTGCAGCTCTTGAAC 14

  scaffold281|s      56911 GCATGTGAAAAGG 56923
                              v     i   
C rnd-5_family-         13 GCAGGTGAAGAGG 1

Matrix = 20p47g.matrix
Kimura (with divCpGMod) = 18.14
Transitions / transversions = 1.95 (37/19)
Gap_init rate = 0.01 (3 / 308), avg. gap size = 1.33 (4 / 3)


1250 26.84 2.50 3.36 scaffold281|size369967 56926 57646 (312132) C rnd-1_family-641#Unknown (5) 715 1 m_b1968s001i9 94207

  scaffold281|s      56926 CTTCAGCCTCGGACTTCGAAAGACTTAGTGGGTCCTCAATACCGTTGCGC 56975
                            i  i    -- i     v -   --  v        i  i   viv   
C rnd-1_family-        715 CCTCGGCCT--GGCTTCGTA-GAC--AGGGGGTCCTCGATGCCGGCCCGC 671

  scaffold281|s      56976 CGAGAAGCCC-TTATAAGGTTCCTCGTATCCGACACTCTGCCTTCGTGCC 57024
                             i vv  ? -?i i -       ?  i  ? i?  ii ?  v       
C rnd-1_family-        670 CGGGCCGCNCGNCACA-GGTTCCTNGTGTCNGGNACCTTNCCGTCGTGCC 622

  scaffold281|s      57025 ACCGAAGGATCCATTTTAGTATTTCCCTGCGCTTAAGT-ATGAGATTAAT 57073
                            ?  ?  ? ?   i  ?  v i?vv   v  ?iv?  i-  v- ?ii? i
C rnd-1_family-        621 ANCGNAGNANCCACTTNAGGACNGACCTCCGNCGNAGCCATT-GNCCNAC 573

  scaffold281|s      57074 TCCAGGGCTAAAGGCGTAGACGTCTGTCTTGCGTCGCGTGCATGCGGATT 57123
                           ivi?     iv vv ?vv i  ivvv     viiiv?     i  vvvi 
C rnd-1_family-        572 CGTNGGGCTGTATTCNATGGCGCAGCTCTTGAACTTNGTGCACGCCTTCT 523

  scaffold281|s      57124 CCGCGCTGGACATGAATTGTCCTAATTCAGTGTCCCACCTATTGTGCGCA 57173
                            v v iv?vi      i v?  i ?   ??i       i i i   v ii
C rnd-1_family-        522 CGGAGTGNCGCATGAACTCNCCCANTTCNNCGTCCCACTTGTCGTGAGTG 473

  scaffold281|s      57174 CG-TCTGAGCTGCTCTGCCGTGAGGTAC---GGCGCACACGTGCATAATA 57219
                             - v    -- i  i  v -  i ii ---   ivviv v  v  viii
C rnd-1_family-        472 CGGTGTGAG--GTTCCGCAG-GAAGCGCCTTGGCAGCTTCCTGAATCGCG 426

  scaffold281|s      57220 ATTCCATCTTTTCCTTCATCTTGTGGCGCTGGAC----GAGCTCATCGAG 57265
                           --    vi  ?  i i         v    v   ----   v ----   
C rnd-1_family-        425 --TCCAGTTTNTCTTCCATCTTGTGTCGCTCGACTAAGGAGGT----GAG 382

  scaffold281|s      57266 ACGGTTACAGTAAATACGCCGGGTTCGGTCGACCTGGCAATTGAGCAAAC 57315
                           vivi  i     vv i  ?  ?i ?  vvi? i  v   iv    ?i?? 
C rnd-1_family-        381 CTCATTGCAGTACTTGCGNCGNATNCGTGTNATCTTGCAGGTGAGNGNNC 332

  scaffold281|s      57316 GTCCACCT-GGGCGTCCGATAGACGGGTATTGACCTCCGAAGAGGGATG- 57363
                            -?v  v -     ?v    ? v        v?  ?  i  ?     ? -
C rnd-1_family-        331 G-NGACGTNGGGCGNGCGATNGTCGGGTATTCNCCNCCAAANAGGGANGC 283

  scaffold281|s      57364 CGGGGCCACTTCGATGACAAACAACCGATGGTCCCCTAACCCATACCAAT 57413
                             v? v? ?   ? v?  i  v v  ?i     ?  ? v   i     i 
C rnd-1_family-        282 CGCNGANANTTCNAGNACGAAGACCCNGTGGTCNCCNACCCCGTACCAGT 233

  scaffold281|s      57414 GTGGGAAGCACATAGCGTTGTCCGTTACTAGGCCGGGCGAGCCAAATATT 57463
                            i   v       ?    v?i ivi?  ?  ?     ? v?     v  ?
C rnd-1_family-        232 GCGGGTAGCACATNGCGTGNCCTTCNACNAGNCCGGGNGTNCCAAAGATN 183

  scaffold281|s      57464 GTGGAGATCGGTTCTGTTCCTCTGTGATGCGAGTTGGGGACGGGACATCC 57513
                             ?      vv?i ?  ?  ? v vii  ?        ?  ?v viv?  
C rnd-1_family-        182 GTNGAGATCTTNCCNGTNCCNCGGAAGTGNGAGTTGGGNACNCGCTCNCC 133

  scaffold281|s      57514 TAATGTGTCTTTTATCAGGCAGCTCATAAAGAAGGGGGGACCT------C 57557
                           i iv i?vv  ii        -    ----- iv i iv i  ------v
C rnd-1_family-        132 CAGGGCNGGTTCCATCAGGCA-CTCA-----AGCGAGATATCTGATTGCG 89

  scaffold281|s      57558 CCAGTTCTTTCGCCAAGGGTCCATTATACACGTTCTGATTCGCGTCGATC 57607
                               ii? v      i?? ?  i ii  ?    i   i  ?        v
C rnd-1_family-         88 CCAGCCNTGTCGCCAGNNGNCCGTCGTANACGTCCTGGTTNGCGTCGATG 39

  scaffold281|s      57608 CCTAATATCACCTTATGTCCCTTCTCTCGCCATGGCCGA 57646
                            v  iv  ?    ii v -     v i v   v  i   
C rnd-1_family-         38 CATAGGATNACCTCGTCT-CCTTCGCCCTCCAGGGTCGA 1

Matrix = 20p47g.matrix
Kimura (with divCpGMod) = 34.14
Transitions / transversions = 1.08 (97/90)
Gap_init rate = 0.04 (32 / 720), avg. gap size = 1.31 (42 / 32)


1157 28.74 2.31 2.17 scaffold281|size369967 56991 57726 (312052) C rnd-1_family-534#LINE/Ambal (19) 1474 738 m_b1968s001i10 94208

  scaffold281|s      56991 AGGTTCCTCGTATCCGACACTCTGCCTTCGTGCCACCGAAGGATCCATTT 57040
                            ?      ?  i  ? i?  ii ?  v        ?  ?  ? ?   i  
C rnd-1_family-       1474 ANGTTCCTNGTGTCNGGNACCTTNCCGTCGTGCCANCGNAGNANCCACTT 1425

  scaffold281|s      57041 TAGTATTTCCCTGCGCTTAAGT-ATGAGATTAATTCCAGGGCTAAAGGCG 57089
                           ?  v i?vv   v  ?iv?  i-  v- ?ii? iivi?     iv vv ?
C rnd-1_family-       1424 NAGGACNGACCTCCGNCGNAGCCATT-GNCCNACCGTNGGGCTGTATTCN 1376

  scaffold281|s      57090 TAGACGTCTGTCTTGCGTCGCGTGCATGCGGATTCCGCGCTGGACATGAA 57139
                           vv i  ivvv     viiiv?     i  vvvi  v v iv?vi      
C rnd-1_family-       1375 ATGGCGCAGCTCTTGAACTTNGTGCACGCCTTCTCGGAGTGNCGCATGAA 1326

  scaffold281|s      57140 TTGTCCTAATTCAGTGTCCCACCTATTGTGCGCACG-TCTGAGCTGCTCT 57188
                           i  i  i ?   vvi       i i i   v iii - v    v -i  i
C rnd-1_family-       1325 CTGCCCCANTTCTTCGTCCCACTTGTCGTGAGTGTGGTGTGAGGT-TTCC 1277

  scaffold281|s      57189 GCCGTGAGGTAC---GGCGCACACGTGCATAATAATTCCATCTTTTCCTT 57235
                             v -  i ii ---   ivviv v  v  viii--    vi  ?  i ?
C rnd-1_family-       1276 GCAG-GAAGCGCCTTGGCAGCTTCCTGAATCGCG--TCCAGTTTNTCTTN 1230

  scaffold281|s      57236 CATCTTGTGGCGCTGGAC----GAGCTCATCGAGACGGTTACAGTAAATA 57281
                                    v    v   ----   v ----   vivi  i     vv i
C rnd-1_family-       1229 CATCTTGTGTCGCTCGACTAAGGAGGT----GAGCTCATTGCAGTATTTG 1184

  scaffold281|s      57282 CGCCGGGTTCGGTCGACCTGGCAATTGAGCAAACGTCCACCT-GGGCGTC 57330
                             ?  ?i ?  vvi  i  v   iv    ?i?v  -?v  v -  ?  ?v
C rnd-1_family-       1183 CGNCGNATNCGTGTGATCTTGCAGGTGAGNGNTCG-NGACGTNGGNCGNG 1135

  scaffold281|s      57331 CGATAGACGGGTATTGACCTCCGAAGAGGGATG-CGGGGCCACTTCGATG 57379
                               ? v?       v?  ?  i  ?     ? -  v? v? ?   ? v?
C rnd-1_family-       1134 CGATNGTNGGGTATTCNCCNCCAAANAGGGANGCCGCNGANANTTCNAGN 1085

  scaffold281|s      57380 ACAAACAACCGATGGTCCCCTAACCCATACCAATGTGGGAAGCACATAGC 57429
                             i  ? v  vi     ?  ? v   i     i  i   v       ?  
C rnd-1_family-       1084 ACGAANACCCTGTGGTCNCCNACCCCGTACCAGTGCGGGTAGCACATNGC 1035

  scaffold281|s      57430 GTTGTCCGTTACTAGGCCGGGCGAGCCAAATATTGTGGAGATCGGTTCTG 57479
                             v?i ivi?  ?  ?     v v?     v  ?  ?      v  i i 
C rnd-1_family-       1034 GTGNCCTTCNACNAGNCCGGGGGTNCCAAAGATNGTNGAGATCTGTCCCG 985

  scaffold281|s      57480 TTCCTCTGTGATGCGAGTTGGGGACGGGACATCCTAATGTGTCTTTTATC 57529
                            ?  ? v vii  ?     ?  ?  ?v viv?  i i? i?vv  ii   
C rnd-1_family-        984 TNCCNCGGAAGTGNGAGTTNGGNACNCGCTCNCCCAGNGCNGGTTCCATC 935

  scaffold281|s      57530 AGGCAGCTCATAAAGAAGGGGGGACCT------CCCAGTTCTTTCGCCAA 57573
                                -    ----- iv i iv i  ------v    ?i? v      i
C rnd-1_family-        934 AGGCA-CTCA-----AGCGAGATATCTGATTGCGCCAGNCNTGTCGCCAG 891

  scaffold281|s      57574 GGGTCCATTATACACGTTCTGATTCGCGTCGATCCCTAATATCACCTTAT 57623
                           ????  ?  i  ?    i   i  ?        v vi iv  ?    iv 
C rnd-1_family-        890 NNNNCCNTTGTANACGTCCTGGTTNGCGTCGATGCACAGGATNACCTCTT 841

  scaffold281|s      57624 GTCCCTTCTCTCGCCATGGCCGAATCATATTCAAAAGATCTTCCTTAAAT 57673
                           v?  v  iv i v   v iivvi   vvv  vivi ?   ?  vv i  v
C rnd-1_family-        840 CNCCATTTGCCCTCCAGGATGCGATCTGCTTGGCGANATCNTCGATGAAG 791

  scaffold281|s      57674 ATCTGAGAAGGGAGGCGGAAGTCCCCCTGACTTTGATAATAAAGCGAGTG 57723
                             ?vv?  ?   vi?  i        ii ?vii  iv i  vv       
C rnd-1_family-        790 ATNGTNGANGGGTANCGAAAGTCCCCTCGNGCCTGGAAGTACCGCGAGTG 741

  scaffold281|s      57724 CTG 57726
                           i  
C rnd-1_family-        740 TTG 738

Matrix = 20p47g.matrix
Kimura (with divCpGMod) = 38.35
Transitions / transversions = 0.97 (102/105)
Gap_init rate = 0.03 (23 / 735), avg. gap size = 1.43 (33 / 23)


758 26.77 1.48 2.24 scaffold281|size369967 57824 58228 (311550) C rnd-1_family-534#LINE/Ambal (849) 644 243 m_b1968s001i11 94208

  scaffold281|s      57824 AGCCACGTCCATCGTCCCAAACCAGTAGTATCTTGGCCGGTCG-GGTTAT 57872
                            ?     v      ?  ? i?  ?  ? vi  vvvv  ii  v-v  i i
C rnd-1_family-        644 ANCCACGACCATCGNCCNAGNCCNGTNGGGTCAGTCCCAATCTCTGTCAC 595

  scaffold281|s      57873 GACATCACATAGCCGTCCTAAGGCCACGATTGCTGTTCCACCGTATTGGT 57922
                           ?  i  i v?     ?  ? v?   i ? i?  ?  ?  ?  vvv   ? 
C rnd-1_family-        594 NACGTCGCTNAGCCGNCCNATNGCCGCNACNGCNGTNCCNCCCATTTGNT 545

  scaffold281|s      57923 CTCTATGCATCATCCTACCAGTTG-TGTTATTCGACGCTACACCCCGCTT 57971
                            i vi vv  ?i  ii----    -i   i  ? v?  ?  i   vv v 
C rnd-1_family-        544 CCCGGTTGATNGTCTC----GTTGACGTTGTTNGCNGCNACGCCCGCCGT 499

  scaffold281|s      57972 CTCGTTGCCTGGCGC-GACAATTTTTGTGAATTGCTTCTCGGGAGGGACA 58020
                            v? vi?     -  -? vi  i v  v   i  - iv  v  v      
C rnd-1_family-        498 CGNGGCNCCTGG-GCANAAGATCTGTGAGAACTG-TCGTCTGGCGGGACA 451

  scaffold281|s      58021 AATCGCCAGTCACATTGGACCTCGCACCCCGCCACTATATCAAGATG-AA 58069
                             ? v      i  i  ?ii      ?  ?  ?  ? ii  ? vv  -  
C rnd-1_family-        450 AANCTCCAGTCGCACTGNGTCTCGCANCCNGCNACNACGTCNACCTGCAA 401

  scaffold281|s      58070 GACGCTCAATTAATCCATTGAGTTTATCGACTTTCCAAGTATTCGAATGA 58119
                            v   v-   i iviv   ?   iv   v        ivii -- ?i   
C rnd-1_family-        400 GTCGCG-AATCAGGTGATTNAGTCGATCCACTTTCCAGCCGT--GNGTGA 354

  scaffold281|s      58120 A--CTCCTAAGCTGTTCCAATTTTCAAAGGCTATTCGTACCATGCCCCCA 58167
                            --ii  ? i         i     i  vii? v?  ?   vv?  v  i
C rnd-1_family-        353 AGATCCCNAGGCTGTTCCAGTTTTCGAACATNAGNCGNACCCANCCGCCG 304

  scaffold281|s      58168 CGCTTCTTCGTTGGAAGATGGCCTAACCCGCCGTCATCCAGGAGTTGCAT 58217
                             i     iv i  v vi i?  ? v?  ?  i  v v?  ?    v? i
C rnd-1_family-        303 CGTTTCTTTCTCGGCACGTANCCNACNCCNCCATCCTGNAGNAGTTCNAC 254

  scaffold281|s      58218 GGCCTGCTCTA 58228
                            ivi  ?  i 
C rnd-1_family-        253 GAGTTGNTCCA 243

Matrix = 20p47g.matrix
Kimura (with divCpGMod) = 32.24
Transitions / transversions = 1.08 (55/51)
Gap_init rate = 0.03 (14 / 404), avg. gap size = 1.07 (15 / 14)


1098 27.88 2.84 5.25 scaffold281|size369967 59505 60420 (309358) C rnd-1_family-619#Unknown (703) 1561 667 m_b1968s001i12 94209

  scaffold281|s      59505 TCGAAATAGAAGGACGTCATTAATCGTTTGATTGTACTTTCGTGGTATCC 59554
                               vi        ?vv   ? ii  iv vv ?  i  i   ii   ?  
C rnd-1_family-       1561 TCGACGTAGAAGGANCGCATNAGCCGCGTCCTNGTGCTCTCGCAGTANCC 1512

  scaffold281|s      59555 TGCCTCATGAGTCCACCAATGGTAAAAGAAACACGCTAGGTTTGCGAGAG 59604
                           -  vi--  v  ?vi   i    iv v   i  ?  i     ?  ? v? 
C rnd-1_family-       1511 -GCAC--TGCGTNAGCCAGTGGTGCATGAAGCANGCCAGGTTNGCNACNG 1465

  scaffold281|s      59605 TATGTTTTGCGAAAACTTGTACTTCTT--GGCATGCCGGGTTTCGTGGGT 59652
                            ?i i  v     --  i        i--  i ?iv     ivi??    
C rnd-1_family-       1464 TNCGCTTGGCGAA--CTCGTACTTCTCNCGGTANAGCGGGTCGTNNGGGT 1417

  scaffold281|s      59653 CATAAGGAACCGTCACACGTGAGGTTCCTGCATCCGGACCTGCCCGCGTG 59702
                               ? vi  ?iiv  i v?   i ?  ? iv     ?  iviv i?iiv
C rnd-1_family-       1416 CATANGCGACNACGACGCCNGAGATNCCNGTCTCCGGNCCCTTGCANACC 1367

  scaffold281|s      59703 ATAATGGCCGAGTGGAATACTCTGTGTCCGGCCAAAGTAAC---ATTTGC 59749
                             i iv  ? v      v i ---  ?i  -   vv -   ---  ?i  
C rnd-1_family-       1366 ATGACCGCNGTGTGGAAGATT---TGNTCG-CCATTG-AACCGGATNCGC 1322

  scaffold281|s      59750 T--AACTCCTTGCGAAGAGTCGTACGCTTGTACGGTGCGGTGGGAGTGAG 59797
                            -- ii     v  i vi     i  ?vi      -------------  
C rnd-1_family-       1321 TGNAGTTCCTTCCGGATGGTCGTGCGNGCGTACGG-------------AG 1285

  scaffold281|s      59798 CATTTTGTCGGTCAGTA-CTCCTGCGTCA--TCTACCACCGGAACGGCTG 59844
                           vv  ?v    ?vi   v- i  v v v i-- i -------  v     -
C rnd-1_family-       1284 GCTTNGGTCGNATAGTTTCCCCAGAGGCGAGTTT-------GATCGGCT- 1243

  scaffold281|s      59845 CCATCTTCACTTTAACTTCCAAATC--ATAGTTCATAACCTCAGCGCAAT 59892
                                  ?     i  i  vv i  -- ?    v?--     iv    v 
C rnd-1_family-       1242 CCATCTTNACTTTGACCTCGTAGTCGNANAGTTGN--ACCTCGCCGCACT 1195

  scaffold281|s      59893 CGTATACCGCGGTTGCTGCATTGTACGCCATGCCGATACGCCCTT--TTG 59940
                             v?v  ? iv  ?  viii     ?v      i   ?  ?  v --   
C rnd-1_family-       1194 CGANGACNGTCGTNGCGATGTTGTANCCCATGCTGATNCGNCCGTGCTTG 1145

  scaffold281|s      59941 ACTGATACACTCTCGTTTCGGTGATCGATGGCTTGCCAGAGCTCGGGATT 59990
                           --  i i i ? ?   ?i??vi?  - v   v   --     i     iv
C rnd-1_family-       1144 --TGGTGCGCNCNCGTNCNNTCNAT-GCTGGGTTG--AGAGCCCGGGACG 1100

  scaffold281|s      59991 GCCATGAGATGGGCTGTAGGTCCAAACACCCTTAAGATACCATTCCCGCG 60040
                           v      vivi   ? v?  ?     vi vivvv    ii    ?vi?iv
C rnd-1_family-       1099 TCCATGATGAAGGCNGANGGNCCAAAGGCGTGGTAGATGTCATTNGTNTC 1050

  scaffold281|s      60041 TACAAAAATATCCATGAGTGGCTCTAAGCGTGTCCAAGCTTCATCGTTGG 60090
                           v iv vv  i ?? v?  ?  ?  ? i?  ? ?   ?  iv i   i   
C rnd-1_family-       1049 AATCATCATGTNNAGNAGNGGNTCNAGNCGNGNCCANGCCGCGTCGCTGG 1000

  scaffold281|s      60091 CCTCGATATGGAAG---ACTAATTGGC-AGTGCGCCGCGAAGGTTGCAAA 60136
                            i  ? ---     ---i v  i v  -? v?  ?v -     vvv i  
C rnd-1_family-        999 CTTCNA---GGAAGTANGCGAACTTGCTNGANCGNGG-GAAGGGGTCGAA 954

  scaffold281|s      60137 AGATAAGTGCTCCCGTTCTTCTT-------CGGGAATAGAGAGTTCACGG 60179
                           i  ? iv  i             -------   ? i v -      v  ?
C rnd-1_family-        953 GGANAGTTGTTCCCGTTCTTCTTNGTCGTCCGGNAGTCG-GAGTTCTCGN 905

  scaffold281|s      60180 AGCTTTTTGACGTACACGTGCATCTTCGGGAGCTCATAATCGTAGTATTC 60229
                            vv? ?iv? ? vvv    v?   vi?  ?  ?vvv vi     vi i  
C rnd-1_family-        904 ATGNTNCGNANGGTGACGTTNATCGCNGGNAGNGGTTTGTCGTACCACTC 855

  scaffold281|s      60230 TTCCATCTTAAGGTGTCCACTACGGCATAGTTTCTTTTCGATTGTCTTCA 60279
                           ?vv?i v iv  ?i ?  iivv     i  i     i  v  ivi   ? 
C rnd-1_family-        854 NAGNGTGTCCAGNCGNCCGTGTCGGCACAGCTTCTTCTCCATCTCCTTNA 805

  scaffold281|s      60280 GATGATGTGATAG-AGTGGCTTCAACGCCATGGGTGTCAACACCATTATT 60328
                            ?i i  ?ii?  -  iv ?  -?     ??v? i iv? v?  ii v v
C rnd-1_family-        804 GNCGGTGNAGNAGNAGCTGNTT-NACGCCNNCNGCGCANAGNCCGCTCTG 756

  scaffold281|s      60329 CACTCCCAGAAGCGCATACTTGGGAGACGAGTCCCAGCATTGGAGCTGTT 60378
                           ?  ?  vvi?   iiv v     iivv?  v           ?  vv i 
C rnd-1_family-        755 NACNCCGCANAGCATCTTCTTGGAGTTNGACTCCCAGCATTGNAGGGGCT 706

  scaffold281|s      60379 TTAGCGAAACTCTTACTCGTTTTGATCTGTAGAGGGTGATGT 60420
                            ?  v  ?    v? --    v - i  ?ii?   vi  i  
C rnd-1_family-        705 TNAGGGANACTCGNA--CGTTGT-ACCTNCGNAGGTCGACGT 667

Matrix = 20p47g.matrix
Kimura (with divCpGMod) = 35.67
Transitions / transversions = 1.00 (121/121)
Gap_init rate = 0.06 (58 / 915), avg. gap size = 1.26 (73 / 58)


3728 16.19 0.28 0.28 scaffold281|size369967 60402 61126 (308652) C rnd-5_family-905#Unknown (1) 2440 1716 m_b1968s001i13 94210

  scaffold281|s      60402 GATCTGTAGAGGGTGATGTCGACTCCAGTGATGGTCTCGGCGATTAAGGA 60451
                             ? v      v        v  ?  i     i  i    v   v i?  
C rnd-5_family-       2440 GANCGGTAGAGTGTGATGTCTACNCCGGTGATAGTTTCGGAGATGAGNGA 2391

  scaffold281|s      60452 TGGATGTATCTCAGTTTTGATCTTGATGTTGACATATAGCGCTACTGGGC 60501
                           ?  i  ?     i  i        ? i      i  i     ?       
C rnd-5_family-       2390 NGGGTGNATCTCGGTCTTGATCTTNACGTTGACGTACAGCGCNACTGGGC 2341

  scaffold281|s      60502 CGCCGGCCTTCTTTGGCTTGCGCTTGGAAGACTTCTTCTTACTGCGGGTC 60551
                               ? v   i  ?  vvi         ?           ?vv?    ?i
C rnd-5_family-       2340 CGCCNGACTTTTTNGGAGCGCGCTTGGANGACTTCTTCTTNGANCGGGNT 2291

  scaffold281|s      60552 TGGGATGCACCTTGCATGTTTGCCAATCTGGCT-CGAAGGGTCACTTTGT 60600
                            v  vv  i         v ? v   i -    -  ?     viv     
C rnd-5_family-       2290 TTGGCAGCGCCTTGCATGGTNGACAACC-GGCTGCGNAGGGTGGATTTGT 2242

  scaffold281|s      60601 CCACTGGCGGCTGACTCAGCATCCACACATTGGATACTTTAATGTACTTA 60650
                            ?  i           ?        ?  i  ?  ?  i  i        i
C rnd-5_family-       2241 CNACCGGCGGCTGACTNAGCATCCANACGTTNGANACCTTGATGTACTTG 2192

  scaffold281|s      60651 TTAGCTCTGAGATAATCGCTTGGGAACTGTTCGTCCTCGGGGTCAGTCAA 60700
                             ?  ? v   i  i   i       ? ?      v    v i i  i  
C rnd-5_family-       2191 TTNGCNCGGAGGTAGTCGTTTGGGAANTNTTCGTCGTCGGCGCCGGTTAA 2142

  scaffold281|s      60701 CGGAGGTAGCGGTCTCGCGGGATCGTGGAAACGGGGTACTATACACCCTG 60750
                                    ?  ? v?  ?           i     ? ?v          
C rnd-5_family-       2141 CGGAGGTAGNGGNCGNGCNGGATCGTGGAAGCGGGGNANGATACACCCTG 2092

  scaffold281|s      60751 ATGGGTCTTCGCTACGGAGAATCGCAAGGAAGGATTTAACGCCTTCGAGG 60800
                            i           v     i i?? i        i  i  ?         
C rnd-5_family-       2091 ACGGGTCTTCGCTCCGGAGGACNNCGAGGAAGGACTTGACNCCTTCGAGG 2042

  scaffold281|s      60801 ACTGTGTCCATATGCTCAGAGTTAGGACGGATTTCAATGTTCAGCTGTAC 60850
                             i              ? v      i        i              
C rnd-5_family-       2041 ACCGTGTCCATATGCTCNGCGTTAGGGCGGATTTCGATGTTCAGCTGTAC 1992

  scaffold281|s      60851 GAGGTACTCCCCATTCGTGGCGTCAACTGCATAAGACGA-GCCGATACTG 60899
                           v           i     ?  i  ?  v  i  ?     -    i i   
C rnd-5_family-       1991 CAGGTACTCCCCGTTCGTNGCATCNACGGCGTANGACGAGGCCGGTGCTG 1942

  scaffold281|s      60900 GACTGGGTAGACAGCGAGGACATAGGTGTATTCGCTGACGCGGCAGAAAG 60949
                                  ii  ?  v       vv  v  iv v  v  v v   ?  i  
C rnd-5_family-       1941 GACTGGGCGGANAGGGAGGACAGCGGGGTGGTGGCGGAGGAGGCNGAGAG 1892

  scaffold281|s      60950 TGTAGATGGGGTGACCGGTTGGAAATCCTTAATGGTTTTCCCATGGTATT 60999
                              v  i  i    ?         i     i  ?        i  v v? 
C rnd-5_family-       1891 TGTCGACGGAGTGANCGGTTGGAAGTCCTTGATNGTTTTCCCGTGTTCNT 1842

  scaffold281|s      61000 GACATTCGTCATCAGACTTCGCTGCATCCTCGTCTGATTGTTCTTCAGCT 61049
                            ?v                ?  ?     i     i           vii 
C rnd-5_family-       1841 GNAATTCGTCATCAGACTTNGCNGCATCTTCGTCCGATTGTTCTTCCATT 1792

  scaffold281|s      61050 CCCTCAGCTATTGGGTTGAAGCTGATTTCCGGAGGAGGGATGTTTTGCTT 61099
                             v  ?i   v?    i   i     i     i  v   i   iv  -  
C rnd-5_family-       1791 CCGTCNACTAGNGGGTCGAAACTGATCTCCGGGGGCGGGGTGTCGTG-TT 1743

  scaffold281|s      61100 TGTCCCATCCACTGTACCCGGTTCATC 61126
                           i vvv v   i v     v  v  ii 
C rnd-5_family-       1742 CGGGGCTTCCGCGGTACCGGGGTCGCC 1716

Matrix = 20p47g.matrix
Kimura (with divCpGMod) = 15.65
Transitions / transversions = 1.29 (66/51)
Gap_init rate = 0.01 (4 / 724), avg. gap size = 1.00 (4 / 4)


20 35.14 0.00 0.00 scaffold281|size369967 61335 61420 (308358) (GAGGAC)n#Simple_repeat 1 86 (0) m_b1968s252i0 94211

  scaffold281|s      61335 GAAGACGAGTCGGAAGACGATGACGAGGATGGGGAGGAGGAAGTGGATGT 61384
                             i      vvv  i     v        i i   v     v v   i v
  (GAGGAC)n#Sim          1 GAGGACGAGGACGAGGACGAGGACGAGGACGAGGACGAGGACGAGGACGA 50

  scaffold281|s      61385 GTCCGATGACGACGTAGAGGACTCCGAGGAGGAAGA 61420
                            vv   v     v vv      vvv  v     v  
  (GAGGAC)n#Sim         51 GGACGAGGACGAGGACGAGGACGAGGACGAGGACGA 86

Matrix = Unknown
Transitions / transversions = 0.26 (5/19)
Gap_init rate = 0.00 (0 / 85), avg. gap size = 0.0 (0 / 0)


6517 17.27 0.88 1.93 scaffold281|size369967 61592 62955 (306823) C rnd-5_family-905#Unknown (1089) 1352 3 m_b1968s001i14 94210

  scaffold281|s      61592 AGACTTGGAAGGAGGTGGTTTAATAC-CAGTACTATCGGCAAGGGCCGAA 61640
                                      v-  i  ?  iv v -   i?ii      v iv   i? 
C rnd-5_family-       1352 AGACTTGGAAGC-GGCGGNTTGCTTCNCAGCNTCATCGGCCAACGCCANA 1304

  scaffold281|s      61641 AATCCTTTATTCATCGAGGAAGGCTTCTCCCTGGCGTCGTATTGCTGCGT 61690
                             ?      vi  iv  ?  ?  ?    iv                    
C rnd-5_family-       1303 AANCCTTTAGCCACGGANGANGGNTTCTTGCTGGCGTCGTATTGCTGCGT 1254

  scaffold281|s      61691 CGACTCCTTGCCAAAAGTGATACTTTTGTTCGTCTTTTTGGGGCGGATCC 61740
                                  v       i     i      viv           v  ?i   
C rnd-5_family-       1253 CGACTCCGTGCCAAAGGTGATGCTTTTGGCGGTCTTTTTGGGTCGNGTCC 1204

  scaffold281|s      61741 ATGTATTACTAAGTGCATCGGTCAAGCTGGCGATTACTCCATCGGCATTT 61790
                              i  ii v?     v v  v? v ii      ?     v vvv ii i
C rnd-5_family-       1203 ATGCATCGCGNAGTGCTTGGGANACGTCGGCGATNACTCCTTGCTCGCTC 1154

  scaffold281|s      61791 GCAACATACCTGGTACCGACTGAATCGACCGTATCTGTGATGAAGAAAGG 61840
                             ?  i  ii        v i vi     v    ii           ?  
C rnd-5_family-       1153 GCNACGTATTTGGTACCGTCCGCGTCGACGGTATTCGTGATGAAGAANGG 1104

  scaffold281|s      61841 TCCGTTGGCGGGTTTGGCCATCTCTGACCAGGGGAAGTTGCCCGCCAGTT 61890
                                   ?v              ?     v  ? i      i  i    
C rnd-5_family-       1103 TCCGTTGGNCGGTTTGGCCATCTCNGACCACGGNAGGTTGCCTGCTAGTT 1054

  scaffold281|s      61891 CGGTCGATTTAAGCACCTCGATGACCTCGTCCGACGCTTTGCACATAATT 61940
                               ?  i  i    vv    i   v  ?  ?  v          ?i iv
C rnd-5_family-       1053 CGGTNGACTTGAGCAGATCGACGACGTCNTCNGAGGCTTTGCACANGACG 1004

  scaffold281|s      61941 CGGTATGTCAGAGGTGTCATGGAGAAAGGATATCCCTGGGTATTGATGCT 61990
                           i i  ?     ?        ? v   i ii     i     i i  - ?i
C rnd-5_family-       1003 TGATANGTCAGNGGTGTCATNGTGAAGGAGTATCCTTGGGTGTCGA-GNC 955

  scaffold281|s      61991 GAAA-GCTTCGGCCTTCAATCGAATTGCTTCGGTACCTTTGCTATTTCGA 62039
                               -     i   vi?        ?        i        i      
C rnd-5_family-        954 GAAATGCTTCAGCCGCNAATCGAATNGCTTCGGTGCCTTTGCTGTTTCGA 905

  scaffold281|s      62040 ATGATGAGGTGGCCGACAGCTTTTGTGTCCGTACGAATAACAAACGGGCC 62089
                                v  v      i i     i vi  iv    i  i  i  ?  v  
C rnd-5_family-        904 ATGATCAGCTGGCCGGCGGCTTTCGGATCTTTACGGATGACGAANGGCCC 855

  scaffold281|s      62090 TTTCGACGGATGTGCCGCTGAGGATTCAGGCTTAGAGAGCGATGAGTACT 62139
                                       i     v  ?     i     v     vv??       
C rnd-5_family-        854 TTTCGACGGATGCGCCGCGGANGATTCGGGCTTCGAGAGGCNNGAGTACT 805

  scaffold281|s      62140 TGGCTTGAAGCTTTTTGATGACCTGATAGTAATTCAGGGTGGAGAGCAGG 62189
                               ?  ?          i   i v      i     ?    v   v   
C rnd-5_family-        804 TGGCNTGNAGCTTTTTGACGACTTTATAGTAGTTCAGNGTGGTGAGGAGG 755

  scaffold281|s      62190 CGTAGGGTCTCCTTGTCACGCTGGTCTCGACCAAAGGCATACCTGGGTAG 62239
                               ?v     i     viv  ?i     ?        i  ?vv   v  
C rnd-5_family-        754 CGTANCGTCTCTTTGTCCTTCTNATCTCGNCCAAAGGCGTANGAGGGAAG 705

  scaffold281|s      62240 TGGTTCCGGAGGATCTTCGGCAAACATAACTCGTAGTATGTCATCGTGGT 62289
                              i v   v     v    vi     i  ?   ? v     i       
C rnd-5_family-        704 TGGCTGCGGCGGATCGTCGGAGAACATGACNCGTNGGATGTCGTCGTGGT 655

  scaffold281|s      62290 CCCACATTTGACCAGCCCACTGAGTATCTTCCACTATTGCTCTTGCTACG 62339
                                  i     ?        v           v  i    v   ?  v
C rnd-5_family-        654 CCCACATCTGACCNGCCCACTGCGTATCTTCCACGATCGCTCGTGCNACT 605

  scaffold281|s      62340 TCGTCGTTGAGGGTCGGTTTACCTGCCACTCGTTTGAGTTTCTCCTCAAG 62389
                             ?   ii    v v ii  ?  ?  ?           i     i  i  
C rnd-5_family-        604 TCNTCGCCGAGGTTGGACTTNCCNGCNACTCGTTTGAGCTTCTCTTCGAG 555

  scaffold281|s      62390 GTTCAGTGAAGGGAATCCTGGTTCCATCGGGCTAGATGGATCTGTTGGTT 62439
                              v  ?        ?i v  v           v v?     v v?    
C rnd-5_family-        554 GTTGAGNGAAGGGAANTCGGGGTCCATCGGGCTCGTNGGATCAGGNGGTT 505

  scaffold281|s      62440 TAGTGGGAGAAATCTGAGGAGATTCGTTTGCAGTGCGTTTCTGCCCTGAC 62489
                            i     ?  i ii  v  ?        i  ii i  i     -------
C rnd-5_family-        504 TGGTGGGNGAGACTTGTGGNGATTCGTTCGCGATACGCTTCTG------- 462

  scaffold281|s      62490 GATGCGAGCATACCGGGGCCGGTGTGACCGCTAATGGTGGTTTTTGTTGG 62539
                           -----------     i v       iii   ? i  i v      i  v
C rnd-5_family-        461 -----------ACCGGAGGCGGTGTGGTTGCTNACGGCGTTTTTTGCTGC 423

  scaffold281|s      62540 CGGGGGATGGCGAAAAGGCGTCGTCGTAGTTTGCCCATCGTTTCTTTTGA 62589
                           v  i   v ?     i                v   i     ? v     
C rnd-5_family-        422 GGGAGGAGGNCGAAAGGGCGTCGTCGTAGTTTTCCCGTCGTTNCGTTTGA 373

  scaffold281|s      62590 TCTTTTTGGTTGATGTGGACATGGTATCTTCGATGGGA--GCT-CGTAAG 62636
                                   v    i  v        ???          --   -  v i 
C rnd-5_family-        372 TCTTTTTGCTTGACGTTGACATGGTNNNTTCGATGGGATCGCTCCGAAGG 323

  scaffold281|s      62637 CAGCCGTGAG--GAGGTGGTGGCGACAAAATCTAGCAACCACGAAGCAAA 62684
                                 iv  -- i   ?    i   i i   ?    i   ?? ?     
C rnd-5_family-        322 CAGCCGCTAGCTGGGGTNGTGGTGACGAGATCNAGCAGCCANNANGCAAA 273

  scaffold281|s      62685 ACAGTTATCTGTAGAAAAAAGGTGTTTGATGGTGAGTTTTAATGATAGAT 62734
                             v      v  v   v v   i   i  i iv           i   i 
C rnd-5_family-        272 ACTGTTATCGGTCGAATACAGGCGTTCGACGAGGAGTTTTAATGGTAGGT 223

  scaffold281|s      62735 TTTGTGCGGAAGGTTCAGGAATGAAGGGAGGCCGCTGCGAGGTGTCCACT 62784
                              v  v  -v            i        i ?    iv    i i v
C rnd-5_family-        222 TTTTTGAGG-TGGTTCAGGAATGGAGGGAGGCTGNTGCGGTGTGTTCGCG 174

  scaffold281|s      62785 GTTGCGATCGGGTGAGTGTACTCGGGGGGAGATTGGTGGGAGAAGTGGCC 62834
                                         i    i  vi         i  v       i     
C rnd-5_family-        173 GTTGCGATCGGGTGGGTGTGCTGAGGGGGAGATCGGAGGGAGAAATGGCC 124

  scaffold281|s      62835 ATGGTGGCCG-CGTTTAGCGGCGGCAGAGCGGATTGTTCTACTAATTCCT 62883
                                -    -  i  i   i    i        i               
C rnd-5_family-        123 ATGGT-GCCGCCGCTTGGCGACGGCGGAGCGGATCGTTCTACTAATTCCT 75

  scaffold281|s      62884 AAATAGAAGTTGCGATTATACATGTGAATTTTAGTTTGG----AGGTAAG 62929
                             i    ?         ? i i i  v  ---- i    ----i   i  
C rnd-5_family-         74 AAGTAGANGTTGCGATTNTGCGTATGCAT----GCTTGGTGATGGGTGAG 29

  scaffold281|s      62930 TTCGACTTCCCCATACTGCGGAAAAG 62955
                                                     
C rnd-5_family-         28 TTCGACTTCCCCATACTGCGGAAAAG 3

Matrix = 20p47g.matrix
Kimura (with divCpGMod) = 17.12
Transitions / transversions = 1.43 (136/95)
Gap_init rate = 0.02 (33 / 1363), avg. gap size = 1.15 (38 / 33)


1538 5.33 1.25 6.11 scaffold281|size369967 68861 69100 (300678) genome_6_9300#DNA 1 229 (993) m_b1968s001i15 94212

  scaffold281|s      68861 GGGGTTAAGGGAACTACGTTTATTTTTTACGTGATCCGTTTCCATAACAG 68910
                                                        v     iv             
  genome_6_9300          1 GGGGTTAAGGGAACTACGTTTATTTTTTAGGTGATTAGTTTCCATAACAG 50

  scaffold281|s      68911 AGAGACAGAGAGTATGACATCCCTTCCATAGT---ATTATTTTTCTTCGT 68957
                               --------                 v  ---               
  genome_6_9300         51 AGAG--------TATGACATCCCTTCCATTGTTATATTATTTTTCTTCGT 92

  scaffold281|s      68958 ATTTGTACATAGATAGGAAACATTTTATACATTGCGACATACGTATAAAA 69007
                                  ----                     v               --
  genome_6_9300         93 ATTTGTA----GATAGGAAACATTTTATACATGGCGACATACGTATAA-- 136

  scaffold281|s      69008 CATGAAGCTTTAGCATTTGCGGTGAAGCTACTAGGTACTTTAGCGTATGT 69057
                                v     v     i  v                 v           
  genome_6_9300        137 CATGATGCTTTTGCATTCGCCGTGAAGCTACTAGGTACGTTAGCGTATGT 186

  scaffold281|s      69058 GCGCAACCTATCGTACCTACTTTTTTACCGTACGATACCATGT 69100
                            i                                       i 
  genome_6_9300        187 GTGCAACCTATCGTACCTACTTTTTTACCGTACGATACCATAT 229

Matrix = 20p47g.matrix
Kimura (with divCpGMod) = 5.08
Transitions / transversions = 0.50 (4/8)
Gap_init rate = 0.06 (15 / 239), avg. gap size = 1.13 (17 / 15)


959 12.59 0.00 0.00 scaffold281|size369967 69124 69266 (300512) genome_12_5761#LTR/Gypsy 1 143 (1447) m_b1968s001i16 94213

  scaffold281|s      69124 GGCTGTGACTTGGTTGGCCGGATAGAGAATAGAGAATAGCTTTTTTGGCG 69173
                                            v                                
  genome_12_576          1 GGCTGTGACTTGGTTGGGCGGATAGAGAATAGAGAATAGCTTTTTTGGCG 50

  scaffold281|s      69174 AATATAAAAAATAATTCCTATTGGACGAGTATCACGACAAGGTTCTTTCA 69223
                               v     v     i     i     i i   i          v  ii
  genome_12_576         51 AATAAAAAAATTAATTTCTATTAGACGAATGTCATGACAAGGTTCGTTTG 100

  scaffold281|s      69224 CTCGAACAGCAAATAGCCCGATAGAGCAATAGAGCTCTCGTTT 69266
                                     i        i            ii  i v  i 
  genome_12_576        101 CTCGAACAGCGAATAGCCCAATAGAGCAATAGGACTTTAGTCT 143

Matrix = 20p47g.matrix
Kimura (with divCpGMod) = 13.23
Transitions / transversions = 2.60 (13/5)
Gap_init rate = 0.00 (0 / 142), avg. gap size = 0.0 (0 / 0)


8840 17.44 1.81 0.84 scaffold281|size369967 69259 70918 (298860) rnd-5_family-3162#DNA/PIF-Harbinger 1 1676 (172) m_b1968s001i17 94214

  scaffold281|s      69259 TCTCGTTTTTACCATTTTTAGCTGACATCGCCTCGCGTTCACATTTATCG 69308
                               i     v        v          i    i i    i   v - 
  rnd-5_family-          1 TCTCATTTTTCCCATTTTTCGCTGACATCGTCTCGTGCTCACGTTTCT-G 49

  scaffold281|s      69309 CTCGCAACCATGAGATTCCCCTTGGCCATCAACTCCATTGTTAATGCTCT 69358
                                                 iv                 v  vv    
  rnd-5_family-         50 CTCGCAACCATGAGATTCCCCTCCGCCATCAACTCCATTGTGAAATCTCT 99

  scaffold281|s      69359 ATGCCCCACTCCACTCTTCCTCGCGGGCACCAGTAATTTCACGTCCTACA 69408
                           v        i                    ii    v i i         
  rnd-5_family-        100 TTGCCCCACCCCACTCTTCCTCGCGGGCACTGGTAAATCCGCGTCCTACA 149

  scaffold281|s      69409 GTGGGTCGCGCCGTGAACGCACTCCTCCTCCTTCTGCGAGGCGCATACCC 69458
                                                 i  i           v            
  rnd-5_family-        150 GTGGGTCGCGCCGTGAACGCACCCCCCCTCCTTCTGCCAGGCGCATACCC 199

  scaffold281|s      69459 ACAAGGAATCGACCATCAAGCAGAGCATCAAATGTTGCTGTTGGCAATGA 69508
                             i  i           v        i      vvi    vi  i     
  rnd-5_family-        200 ACGAGAAATCGACCATCCAGCAGAGCGTCAAATTACGCTGACGGTAATGA 249

  scaffold281|s      69509 TGATAGCCGCCAAGTTGTTGCTGGGACAAACTTGGTTCTTGGGGGTTCTG 69558
                           i  i     i vv     i  i  v  v     i  i      v      
  rnd-5_family-        250 CGACAGCCGTCCCGTTGTCGCCGGCACCAACTTAGTCCTTGGGCGTTCTG 299

  scaffold281|s      69559 TGGGGCAGCGCGCGGGCACATTACCTCCACTTTCAGTCAATGTCCCCGTG 69608
                           v i  v vv        i  v        ?  v      v          
  rnd-5_family-        300 AGAGGGATAGCGCGGGCGCAGTACCTCCANTTGCAGTCACTGTCCCCGTG 349

  scaffold281|s      69609 GATCAGGAGCTGCCTGAATCACAGCTGACGAACCCATTTGAAGAGTCTCA 69658
                            v   i?v      v     v     v     i  v        v  i  
  rnd-5_family-        350 GCTCAANCGCTGCCAGAATCTCAGCTCACGAATCCTTTTGAAGACTCCCA 399

  scaffold281|s      69659 AGAAACTCATGTGTCTGCCACGCAACTCCCTCCTCTCCCCCCTCCTGTTG 69708
                           i  i        v    v                  i           i 
  rnd-5_family-        400 GGAGACTCATGTTTCTGGCACGCAACTCCCTCCTCTTCCCCCTCCTGTCG 449

  scaffold281|s      69709 CCAGTAGCGTGAGTTCTGTTAATCACCACTCTTCCTCTTCATCTAATTCT 69758
                                     v     i     ------       vvv  i   v    i
  rnd-5_family-        450 CCAGTAGCGTTAGTTCCGTTAA------CTCTTCCGGGTCGTCTCATTCC 493

  scaffold281|s      69759 GGTTCCGAATACTCGACCCCCAAGAAAACTGGGTCAGATTTAGAGGTTCC 69808
                                ii v  i                    i  v   vvvv       
  rnd-5_family-        494 GGTTCTAATTATTCGACCCCCAAGAAAACTGGATCCGATGACCAGGTTCC 543

  scaffold281|s      69809 AAGCAGCAG------TGGTGAGAGTGCAGACAGAGAGACTGCACCTCGAA 69852
                                 i  ------  i        i vv  i   v   ---     v 
  rnd-5_family-        544 AAGCAGTAGCAGTAGTGATGAGAGTGTACCCAAAGACACT---CCTCGCA 590

  scaffold281|s      69853 CTCTGACTTTCTTCGAGGACGCGGATGATTATGATGGAACCTACGCTGCA 69902
                           v     iv        i  i     v  v  i  i           i   
  rnd-5_family-        591 GTCTGATATTCTTCGAAGATGCGGAAGAATACGACGGAACCTACGCCGCA 640

  scaffold281|s      69903 GAAGAGTTTTCTGTACACCAGAGGATCATGCACTTCCTACGAGGACGCAA 69952
                                   i   i v                    i     i        
  rnd-5_family-        641 GAAGAGTTCTCTATCCACCAGAGGATCATGCACTTTCTACGGGGACGCAA 690

  scaffold281|s      69953 GATTGATCAGGTGACACGACAAAATGTCGAAATTTGCTTATTGATTGAAG 70002
                                             i  i              i   i       i 
  rnd-5_family-        691 GATTGATCAGGTGACACGGCAGAATGTCGAAATTTGTTTACTGATTGAGG 740

  scaffold281|s      70003 CCGGAGGTTCTGTCACCTCCGAGAGGACAACCACTGTGGCGATTAGAAAC 70052
                                                    i        i     ii  v ?   
  rnd-5_family-        741 CCGGAGGTTCTGTCACCTCCGAGAGAACAACCACCGTGGCAGTTCGNAAC 790

  scaffold281|s      70053 CGGATGATGATGGAGAGGTACCACAACCTCCTTCGTGGCTTCTCTCCAAG 70102
                           v i      v v   v i           i  v  i        v  ?  
  rnd-5_family-        791 AGAATGATGCTCGAGCGATACCACAACCTTCTACGCGGCTTCTCACCNAG 840

  scaffold281|s      70103 CGATTTTGTAAGATCTAGTTTGGCAACAGATATGTCACAGTGTCTGTATA 70152
                           i     i iv   i i        i  i  v   v          v  i 
  rnd-5_family-        841 TGATTTCGCTAGACCCAGTTTGGCGACGGAGATGACACAGTGTCTCTACA 890

  scaffold281|s      70153 ATGCCAAAAAAGACATGACTGGAGCTCGCCTCTGGAAGAAGTTCGAGGAT 70202
                                  i                v                  i      
  rnd-5_family-        891 ATGCCAAGAAAGACATGACTGGAGATCGCCTCTGGAAGAAGTTTGAGGAT 940

  scaffold281|s      70203 TGGAGGAAAGAACTCCGAACTAAATACTTTCCAAAGCTCCCGAAGGACTT 70252
                                      i  i  v  v  i        v   i v  i   i i  
  rnd-5_family-        941 TGGAGGAAAGAGCTTCGCACGAAGTACTTTCCCAAGTTGCCAAAGAATTT 990

  scaffold281|s      70253 GGCATCCATTCCCAGTGGACATCAGCTTATGGACATGTACAAGCTCTTCG 70302
                              vv                   ii v      i        v i    
  rnd-5_family-        991 GGCCACCATTCCCAGTGGACATCAATTGATGGACGTGTACAAGATTTTCG 1040

  scaffold281|s      70303 TAATTCACAGATTCAGAGAAGAAAATGTAAGTCTGTCTTCG--TACTTTT 70350
                            v  i                  v i       vi  v  i-- ii    
  rnd-5_family-       1041 TCATCCACAGATTCAGAGAAGAATACGTAAGTCGATCGTCATTTGTTTTT 1090

  scaffold281|s      70351 TCTGTTGACATATATACTCAAACTGTTTATACTCATTCATTT-ATAGGAA 70399
                            iv i      i vi    -       v  v   v i     -       
  rnd-5_family-       1091 TTGGCTGACATGTCCACTC-AACTGTTGATCCTCTTCCATTTCATAGGAA 1139

  scaffold281|s      70400 GCTCAATGTGAAGGATTGAGGGACGAGGAAATCGTTCTTAATATACCTGA 70449
                             v              i  v           i  v vvv ii    v  
  rnd-5_family-       1140 GCGCAATGTGAAGGATTAAGTGACGAGGAAATTGTACAGCACGTACCGGA 1189

  scaffold281|s      70450 GGACTATTGGTTGAAAGGGACCAACACTCGGTGTCTTCTGGCGGCAATGG 70499
                           i  i              vi v                       i    
  rnd-5_family-       1190 AGATTATTGGTTGAAAGGTGCAAACACTCGGTGTCTTCTGGCGGCGATGG 1239

  scaffold281|s      70500 TCCACCGTTTGAATAAAGAGGTCGTTACTATTTGCTCTGCTTTAACTCCT 70549
                            i       i            i  v           ii  i i v   v
  rnd-5_family-       1240 TTCACCGTTCGAATAAAGAGGTTGTGACTATTTGCTCCACTCTGAATCCA 1289

  scaffold281|s      70550 GGGCAAACACGAGAGACCCAACGCAGAAGTGCCGCTGCTAGGGTACAGAC 70599
                             i     vv      v               v           v     
  rnd-5_family-       1290 GGACAAACCAGAGAGAACCAACGCAGAAGTGCAGCTGCTAGGGTTCAGAC 1339

  scaffold281|s      70600 AGAGCGGGAGGAGACATCCGTAGCAAGGAAGAGAGATGCAAACAATCTAG 70649
                           i  i  v        i  v     vv v      i  vv         v 
  rnd-5_family-       1340 GGAACGTGAGGAGACGTCGGTAGCTCGTAAGAGAAATCAAAACAATCTTG 1389

  scaffold281|s      70650 GCGAG------------------AAGACGAGGTACACCATTGGACAGATG 70681
                           i    ------------------     vv i     v     i  i   
  rnd-5_family-       1390 ACGAGGATGAGGAACGGCAGAGAAAGACTCGATACACGATTGGGCAAATG 1439

  scaffold281|s      70682 ACAGTCGTTAAATCCCAGAACGACCTAGTCTCCTGTCAACTTCGTTTGTA 70731
                                   v  i              v     iv i     i  i     
  rnd-5_family-       1440 ACAGTCGTGAAGTCCCAGAACGACCTTGTCTCTAGCCAACTCCGCTTGTA 1489

  scaffold281|s      70732 TCAGGAGAATAAGGATTCCTTCATCTCAATTATGGGTGAGGATAAGTACC 70781
                           i  i     i  i     v        v        i  i  v     i 
  rnd-5_family-       1490 CCAAGAGAACAAAGATTCGTTCATCTCCATTATGGGCGAAGAGAAGTATC 1539

  scaffold281|s      70782 ACGAAAAAATCATGAGTTTGCTGAAGAAGTTGCCGGATCCTGATGTATTG 70831
                            i    v   i         i i     ii       i        i   
  rnd-5_family-       1540 ATGAAACAATTATGAGTTTGTTAAAGAAACTGCCGGACCCTGATGTGTTG 1589

  scaffold281|s      70832 AGGACCATTCATACAGAAGAGACAGGAGGTAAT-GTAGC--TGAAGCAGG 70878
                                   i  v  i        ---v      -    v--   ii v  
  rnd-5_family-       1590 AGGACCATCCAAACGGAAGAGAC---TGGTAATCGTAGAAGTGAGACTGG 1636

  scaffold281|s      70879 AGCAAGTGGTAGTGATGACGAGGAGTAGTGTTCATGAGTG 70918
                             i vvvvvi  i     i  v  i   v  i   i v  
  rnd-5_family-       1637 AGTACCATCCAGCGATGATGACGAATAGGGTCCATAATTG 1676

Matrix = 20p47g.matrix
Kimura (with divCpGMod) = 17.71
Transitions / transversions = 1.19 (156/131)
Gap_init rate = 0.01 (20 / 1659), avg. gap size = 2.20 (44 / 20)


6513 15.54 0.00 0.33 scaffold281|size369967 71061 72293 (297485) C rnd-1_family-849#DNA/PIF-Harbinger (1) 1229 1 m_b1968s001i18 94215

  scaffold281|s      71061 TTTGACAATCTGCCTCTGTGTCTTTTCGACATCAATGCACAGTAATGTAT 71110
                                   v        v  i  i  v      vvi     i     v  
C rnd-1_family-       1229 TTTGACAAACTGCCTCTTTGCCTCTTGGACATCTTCGCACAATAATGAAT 1180

  scaffold281|s      71111 GTGATTTGCTAAACGTTCCCTTCTTTCACTCCACTTATTCGCCAATGCCT 71160
                              ? i   i ii              i      ?vv?       i   i
C rnd-1_family-       1179 GTGNTCTGCCAGGCGTTCCCTTCTTTCGCTCCACNGCNTCGCCAACGCCC 1130

  scaffold281|s      71161 TGTTATCATCTTTCCATGGAAAGGATCGTTCAGAACCACGTAACCAAATG 71210
                               i  i              iv   v     v               v
C rnd-1_family-       1129 TGTTGTCGTCTTTCCATGGAAAACATCTTTCAGCACCACGTAACCAAATT 1080

  scaffold281|s      71211 CCATCACCAGGAATAGGAATTCCACGACCCACACGGACATCTGACTCTTT 71260
                                         -  ?iiv     ?  v           i      i 
C rnd-1_family-       1079 CCATCACCAGGAAT-GGNGCACCACGNCCGACACGGACATCCGACTCTCT 1031

  scaffold281|s      71261 AGATTCCATTTCAGAGAGCATGAAGTTGTGAAGCATACAACAGACAACAA 71310
                           v  i        ? ?v     ? v            i     ?     i 
C rnd-1_family-       1030 CGACTCCATTTCNGNCAGCATNATGTTGTGAAGCATGCAACANACAACGA 981

  scaffold281|s      71311 ATACTTTTTCCACAACATGCATATTGGAGAATCGAATGCCGTAATCTAAA 71360
                            i     i  v     v v?  i i vv   v     ?  i  ?  i i 
C rnd-1_family-        980 ACACTTTCTCGACAACTTCNATGTCGTCGAAACGAATNCCATANTCCAGA 931

  scaffold281|s      71361 ATTTTCCATCGCTTCTTCAAAATTCCGAATACACACTCCACATCTTTGCG 71410
                             i     i v        i   ?  i  ?i i  i     i  i  v  
C rnd-1_family-        930 ATCTTCCACCTCTTCTTCAGAATNCCAAANGCGCATTCCACGTCCTTTCG 881

  scaffold281|s      71411 AACGCTTTCAATTTTGGATGAGAAGAATCCCTTCTTCGAAGCAACAGGTT 71460
                                 i           v      v         v      v  ?    
C rnd-1_family-        880 AACGCTCTCAATTTTGGAAGAGAAGTATCCCTTCTGCGAAGCCACNGGTT 831

  scaffold281|s      71461 CGTGTTTGTATGGACAAACCAGTTCTGGCCAACGAAGGTACCCACCATCA 71510
                                   ? ?        v  ?  ?     ?  ?     ?  ?  i  i
C rnd-1_family-        830 CGTGTTTGNANGGACAAACGAGNTCNGGCCANCGNAGGTANCCNCCGTCG 781

  scaffold281|s      71511 CAAATAAAATATACACCTTGCTCGAGACACTCATTGCCATACTTATCGAA 71560
                                ?     ?  ?  vi ?    v- i   i  v    i  ii  i? 
C rnd-1_family-        780 CAAATNAAATANACNCCACGNTCGAC-CGCTCGTTTCCATGCTCGTCANA 732

  scaffold281|s      71561 ATATTTCCACTCTAGATCATGATACCACCCCGACGTTATGAGCGCCACTG 71610
                           i  i     i  v v   v vi     ?  i  iv   i   iv?v  i 
C rnd-1_family-        731 GTACTTCCATTCAACATCCTTGTACCANCCTGATCTTACGAGTTNAACCG 682

  scaffold281|s      71611 TGTCATCTGACCTCACAATCTGTTGGTCGTTCCTAGTTCCAAAATGAATT 71660
                               i  i     v     ?           ? v?  ?     ?    i?
C rnd-1_family-        681 TGTCGTCCGACCTGACAATNTGTTGGTCGTTNCGNGTNCCAAANTGAACN 632

  scaffold281|s      71661 TCTGAAACACCAAGAATTTGCCGATCATAACCAGTCACAACCTCGAAGGC 71710
                           vv-  ?  i     i   i ?     i  ?  ?  ?  ?        ?  
C rnd-1_family-        631 GA-GANACGCCAAGGATTCGNCGATCGTANCCNGTNACNACCTCGAANGC 583

  scaffold281|s      71711 AACCAAAGGAAACCCCTCTTTGCTCTTCGCTCGATTGTAGTCACCCGCGG 71760
                           ? ??i i   v i        ? i   ?  i           ?     i 
C rnd-1_family-        582 NANNGAGGGATATCCCTCTTTNCCCTTNGCCCGATTGTAGTCNCCCGCAG 533

  scaffold281|s      71761 GGCATTTGCTCCACTTCACGTGGACTACGTCAACGGACCCAACACAACCA 71810
                            i  ?        i        ?  ?  i  i     i   v i  ?   
C rnd-1_family-        532 GACANTTGCTCCATTTCACGTGNACNACATCGACGGATCCACCGCANCCA 483

  scaffold281|s      71811 GGGAGAAATTGTTCGACATAGGGTTTCATTACATCGTTTAACTCACCCAT 71860
                             ?     v vi  ?i    v    v   i  i? v  i     ?i    
C rnd-1_family-        482 GGNAGAAAGTTCTCNGCATACGGTTGCATCACGNCCTTCAACTCNTCCAT 433

  scaffold281|s      71861 TGTAGGAGGAAACTGGATAAAGTCATCCTGGATGCTGTACATCCGTGATA 71910
                              v     iv   v   i  ?  i                   v     
C rnd-1_family-        432 TGTCGGAGGGTACTCGATGAANTCGTCCTGGATGCTGTACATCCTTGATA 383

  scaffold281|s      71911 TAAACAAATGAAAGAACTTACGATGCTCCTCAAAGCTGATCTCAGTATCA 71960
                            i  ???   i     ????  i     i  i -  ?   ?  v  i  i
C rnd-1_family-        382 TGAANNNATGGAAGAANNNNCGGTGCTCTTCGA-GCNGATNTCCGTGTCG 334

  scaffold281|s      71961 ATCTTCAGGGTACGAAATGGAGAGTGACTGGCGAGCACTTTCAATGCTCC 72010
                           i          ?     v    v    i ?v ?  ?        v  ?  
C rnd-1_family-        333 GTCTTCAGGGTNCGAAAGGGAGCGTGATTNCCNAGNACTTTCAAAGCNCC 284

  scaffold281|s      72011 AAGAATGAAGAGCTCCGTGCGCACGTACATTTCTTCCTCTGACTTGCAAT 72060
                           v      vi?        i ?i  i              v          
C rnd-1_family-        283 CAGAATGCGNAGCTCCGTACNTACATACATTTCTTCCTCGGACTTGCAAT 234

  scaffold281|s      72061 GTTTGGTTTCATACACCCATCCATTGTCAACAAATCGAGACACGAGTTCA 72110
                               v  i  i        v     v     i  ?     ?     ?  i
C rnd-1_family-        233 GTTTTGTCTCGTACACCCAACCATTCTCAACGAANCGAGANACGAGNTCG 184

  scaffold281|s      72111 TCCACTTTCGTCAAGGGCAATCTGAATAGACAACGGAAATCTCCAAAGCG 72160
                             v  i        ?    ?i vi        v ?   ?     i  ?  
C rnd-1_family-        183 TCGACCTTCGTCAANGGCANCCGAAATAGACATCNGAANTCTCCGAANCG 134

  scaffold281|s      72161 GTCTCTGGAAGAAAGGTGATAAGTTCTTTCGCGGACAGAAGGCTCGAGGA 72210
                                v?     ?   i    ?  ? v   i  i  i ?   ? v     
C rnd-1_family-        133 GTCTCGNGAAGANAGGCGATANGTNCGTTCACGAACGGNAGGNTGGAGGA 84

  scaffold281|s      72211 ACTTACGATACCAATTCGACTCGTACACATTACCAAAACGAAACTCATAC 72260
                               ?  i        i vi     ?     ?     v  i  i     ?
C rnd-1_family-         83 ACTTNCGGTACCAATTTGCTTCGTANACATTNCCAAACCGGAATTCATAN 34

  scaffold281|s      72261 GCATTAGAGGATCGGGGCTTCCTTTCTTTGGTA 72293
                                v    v   v       ?          
C rnd-1_family-         33 GCATTCGAGGCTCGTGGCTTCCNTTCTTTGGTA 1

Matrix = 20p47g.matrix
Kimura (with divCpGMod) = 15.61
Transitions / transversions = 1.48 (114/77)
Gap_init rate = 0.00 (4 / 1232), avg. gap size = 1.00 (4 / 4)

3440 13.89 0.17 0.00 scaffold281|size369967 71909 72484 (297294) C rnd-1_family-1171#DNA/PIF-Harbinger (0) 577 1 m_b1968s001i19 94215

  scaffold281|s      71909 TATAAACAAATGAAAGAACTTACGATGCTCCTCAAAGCTGATCTCAGTAT 71958
                              i  v i   i        ?        i  i        i  v  i 
C rnd-1_family-        577 TATGAAGAGATGGAAGAACTTNCGATGCTCTTCGAAGCTGATTTCCGTGT 528

  scaffold281|s      71959 CAATCTTCAGGGTACGAAATGGAGAGTGACTGGCGAGCACTTTCAATGCT 72008
                            i i         ?     v    vi                    v  ?
C rnd-1_family-        527 CGACCTTCAGGGTNCGAAAGGGAGCATGACTGGCGAGCACTTTCAAAGCN 478

  scaffold281|s      72009 CCAAGAATGAAGAGCTCCGTGCGCACGTACATTTCTTCCTCTGACTTGCA 72058
                             ?                 i  i  i              v        
C rnd-1_family-        477 CCNAGAATGAAGAGCTCCGTACGTACATACATTTCTTCCTCGGACTTGCA 428

  scaffold281|s      72059 ATGTTTGGTTTCATACACCCATCCATTGTCAACAAATCGAGACACGAGTT 72108
                                 v    v         v     v     i  ?     ?  ?  ? 
C rnd-1_family-        427 ATGTTTTGTTTGATACACCCAACCATTCTCAACGAANCGAGANACNAGNT 378

  scaffold281|s      72109 CATCCACTTTCGTCAAGGGCAATCTGAATAGACAACGGAAATCTCCAAAG 72158
                            i  v  i        ?    ?? vi  i     v     v         
C rnd-1_family-        377 CGTCGACCTTCGTCAANGGCANNCGAAACAGACATCGGAATTCTCCAAAG 328

  scaffold281|s      72159 CGGTCTCTGGAAGAAAGGTGATAAGTTCTTTCGCGGACAGAAGGCTCGAG 72208
                                         ?        ?  ? v   i  i        ?     
C rnd-1_family-        327 CGGTCTCTGGAAGANAGGTGATANGTNCGTTCACGAACAGAAGGNTCGAG 278

  scaffold281|s      72209 GAACTTACGATACCAATTCGACTCGTACACATTACCAAAACGAAACTCAT 72258
                                    i        i vi     ?     ?     v  i  i    
C rnd-1_family-        277 GAACTTACGGTACCAATTTGCTTCGTANACATTNCCAAATCGGAATTCAT 228

  scaffold281|s      72259 ACGCATTAGAGGATCGGGGCTTCCTTTCTTTGGTAGGATCTTCATCGAAG 72308
                            ?     v i  v   v       ?            i      v    v
C rnd-1_family-        227 ANGCATTCGGGGCTCGTGGCTTCCNTTCTTTGGTAGGGTCTTCAACGAAC 178

  scaffold281|s      72309 TCTTCATCATCGTCATTAAATTTGGAGTACAATTCTGACTCTACAGCAGC 72358
                                v     v  i  i    i     vi  i    v       v i  
C rnd-1_family-        177 TCTTCCTCATCCTCGTTGAATTCGGAGTCTAACTCTGCCTCTACATCGGC 128

  scaffold281|s      72359 AAGGTAACAATCAACGGTCTGC-ACACCATGTGCTTGCATTTCTGCCATA 72407
                           i     i ?i     i  iv  -           ?    v   ? i    
C rnd-1_family-        127 GAGGTAGCNGTCAACAGTTAGCAACACCATGTGCNTGCAATTCNGTCATA 78

  scaffold281|s      72408 ACACTGTCCATGGTGACTAGACCATTGGTCTCTAGCTCATTGATGTAGCT 72457
                           vv               v       i  i   i ii   vi         
C rnd-1_family-         77 TAACTGTCCATGGTGACGAGACCATCGGCCTCCAATTCAGCGATGTAGCT 28

  scaffold281|s      72458 ATCCATCGTGACGACCTCGGAAGAAAA 72484
                                             iv       
C rnd-1_family-         27 ATCCATCGTGACGACCTCACAAGAAAA 1

Matrix = 20p47g.matrix
Kimura (with divCpGMod) = 14.12
Transitions / transversions = 1.35 (46/34)
Gap_init rate = 0.00 (1 / 575), avg. gap size = 1.00 (1 / 1)


2053 9.18 0.65 0.98 scaffold281|size369967 72599 72906 (296872) genome_12_5761#LTR/Gypsy 1284 1590 (0) m_b1968s001i20 94213

  scaffold281|s      72599 CGTGATGTGTGTAGGGAG-CAGAGCAGATGATTGTGTGGTGGATGGCCGC 72647
                                v   i i iv v -  iv    -      i   ivi    -  i 
  genome_12_576       1284 CGTGAGGTGCGCAACGTGTCAATGCAG-TGATTGCGTGAGAGATG-CCAC 1331

  scaffold281|s      72648 GATTGTCACCGTAA-TTGATGGTGATGGGTGGGAAAAAAGAGCTATTGGC 72696
                              i          -             -  iv                 
  genome_12_576       1332 GATCGTCACCGTAAATTGATGGTGATGG-TGATAAAAAAGAGCTATTGGC 1380

  scaffold281|s      72697 CTATTCTCAAATGGCTATTCGACACACCGAATAGAGCTCTCTATTGGTCT 72746
                                                             vi i            
  genome_12_576       1381 CTATTCTCAAATGGCTATTCGACACACCGAATAGCACCCTCTATTGGTCT 1430

  scaffold281|s      72747 ATTCGAATTCGCCGAAAACGAATAGAGAATAGAAATGGGGTGTCTATCAG 72796
                                                                 i         i 
  genome_12_576       1431 ATTCGAATTCGCCGAAAACGAATAGAGAATAGAAATGGAGTGTCTATCGG 1480

  scaffold281|s      72797 TCTATTGGAGGTAACAAAGTCATAATTTTTACGCCCGAATAGGCCAATAG 72846
                                                    v    vv             i    
  genome_12_576       1481 TCTATTGGAGGTAACAAAGTCATAAATTTTTGGCCCGAATAGGCCGATAG 1530

  scaffold281|s      72847 ACGTTTTTGGCGATAAAAAAGCTATTCTCTATTCTCTATCCGGCCAACCA 72896
                                   i           v                     v       
  genome_12_576       1531 ACGTTTTTAGCGATAAAAAACCTATTCTCTATTCTCTATCCGCCCAACCA 1580

  scaffold281|s      72897 AGTCACAGCC 72906
                                     
  genome_12_576       1581 AGTCACAGCC 1590

Matrix = 20p47g.matrix
Kimura (with divCpGMod) = 8.14
Transitions / transversions = 1.33 (16/12)
Gap_init rate = 0.02 (5 / 307), avg. gap size = 1.00 (5 / 5)


2922 13.78 0.60 0.20 scaffold281|size369967 72909 73410 (296368) rnd-1_family-427#DNA/PiggyBac 5 508 (863) m_b1968s001i21 94216

  scaffold281|s      72909 ACAGAATTCAGCTCTATGTTCATGCAATTAGTGTGTTAACAAAATTTAAT 72958
                             v         i ii v       vii       i           v? 
  rnd-1_family-          5 ACTGAATTCAGCCCCGTTTTCATGCTGCTAGTGTGCTAACAAAATTTTNT 54

  scaffold281|s      72959 CATTTTTTAAAATAAAATTTACCAGCTTGTAAAGCATAAAGTGATCATTT 73008
                                                               ?  v? v v     
  rnd-1_family-         55 CATTTTTTAAAATAAAATTTACCAGCTTGTAAAGCANAATNTCAGCATTT 104

  scaffold281|s      73009 TTTG-GCTATTATATGTCATATGGTTTCCTTGACAAAATCCTTAGTAAAA 73057
                              v-  v      v         v iv ?                    
  rnd-1_family-        105 TTTTCGCAATTATAAGTCATATGGGTCGCNTGACAAAATCCTTAGTAAAA 154

  scaffold281|s      73058 ATG-AATCT-TAGTAACTTCAACTTCGACTTCAACCGAAAAAGCTGACTC 73105
                           v i- i   -i  ?                                    
  rnd-1_family-        155 TTACAGTCTACAGNAACTTCAACTTCGACTTCAACCGAAAAAGCTGACTC 204

  scaffold281|s      73106 AATTGACTCAATCTCTGCGCTCCTGCTCATCCAAAACATGACGAACGTGA 73155
                             i       ?  v i                        ?        i
  rnd-1_family-        205 AACTGACTCANTCGCCGCGCTCCTGCTCATCCAAAACATGNCGAACGTGG 254

  scaffold281|s      73156 CAAGTACCACACAACCAAACACCGGGATGACATGCACAATAAGTACTGAT 73205
                                        i      ?     i ?   i      i    v  i  
  rnd-1_family-        255 CAAGTACCACACAGCCAAACNCCGGGGTNACACGCACAACAAGTTCTAAT 304

  scaffold281|s      73206 CCTATTATTACACCCAAGATAGCCACATGCATACTGTTGGTACTTCTGCA 73255
                              i  i  i    iv v-iv   i  v  i            i      
  rnd-1_family-        305 CCTGTTGTTGCACCTCAT-CCGCCGCAAGCGTACTGTTGGTACCTCTGCA 353

  scaffold281|s      73256 TGGCGTCACAGATCCAATGACGATTTCGAAAAACCCTGGCATGCGGTGGT 73305
                            v        ?     ?     i  v   v ?              ?  i
  rnd-1_family-        354 TTGCGTCACANATCCANTGACGGTTGCGATANACCCTGGCATGCGGNGGC 403

  scaffold281|s      73306 GCCCGACAAAAGGGATGGGCACCCTCCAAAGTAAGTTGATAGTGCTCCAC 73355
                               ?i    ii vi  v  v             ?i     i        
  rnd-1_family-        404 GCCCNGCAAAGAGTGTGCGCCCCCTCCAAAGTAANCTGATAATGCTCCAC 453

  scaffold281|s      73356 TGTATCTTCCACCAAGTCCTCGTTAATGATTAACTGTCAGCCATATTTCC 73405
                           i     ?           v  i  i     i     i  ?  iv i    
  rnd-1_family-        454 CGTATCNTCCACCAAGTCATCATTGATGATCAACTGCCANCCGAACTTCC 503

  scaffold281|s      73406 TGCGA 73410
                           ?i   
  rnd-1_family-        504 NACGA 508

Matrix = 20p47g.matrix
Kimura (with divCpGMod) = 13.86
Transitions / transversions = 1.56 (42/27)
Gap_init rate = 0.01 (4 / 501), avg. gap size = 1.00 (4 / 4)


236 22.58 4.84 0.00 scaffold281|size369967 73391 73452 (296326) C rnd-1_family-180#Unknown (123) 652 588 m_b1968s001i22 94217

  scaffold281|s      73391 GTCAGCCATATTTCCT---GCGAAAATTAAGTAAAGTAGGCATAGACATC 73437
                             i      v  v   ---  i   i   i    iv   ivv   v   i
C rnd-1_family-        652 GTTAGCCATTTTGCCTTCGGCAAAAGTTAGGTAAGTTAGAGTTAGCCATT 603

  scaffold281|s      73438 TTGCCTTCTGCAAAA 73452
                                   v      
C rnd-1_family-        602 TTGCCTTCGGCAAAA 588

Matrix = 20p47g.matrix
Kimura (with divCpGMod) = 27.08
Transitions / transversions = 1.00 (7/7)
Gap_init rate = 0.02 (1 / 61), avg. gap size = 3.00 (3 / 1)


450 27.58 2.90 1.91 scaffold281|size369967 73931 74137 (295641) rnd-1_family-783#Unknown 653 861 (8) m_b1968s001i23 94218

  scaffold281|s      73931 TCAGGACAGAGAAACCTGAATT--GAGGACAACATACTTGCCGGCACCAA 73978
                                   v    i  v    i--i  v         --- vi    iiv
  rnd-1_family-        653 TCAGGACACAGAAGCCAGAATCCAAAGCACAACATAC---CGAGCACTGT 699

  scaffold281|s      73979 AGTAA---GACTTCAACATATGAGGCATCAAGCAAGCAGTCTTA-CGTAT 74024
                           v  ii---      iv  vii ii   v   ? v?v       ?-   vi
  rnd-1_family-        700 TGTGGATTGACTTCGTCAAGCGGAGCAGCAANCCNCCAGTCTTNCCGTCC 749

  scaffold281|s      74025 GATGAGAACTCTTGTGGTCCCAGCTCACGGGGTCTATCCTTGCTCTCGAC 74074
                             iv-    iivv ivv   v     ?  v  v vi     ? i   ?  
  rnd-1_family-        750 GACT-GAACCTAAGCTCTCCAAGCTCNCGCGGGCGGTCCTTNCCCTCNAC 798

  scaffold281|s      74075 CATTTCAACTGCAAACATGACTCCGGATTCAGCACAACATGCCGTGTGAT 74124
                             ?i  ? vvv      v? i?  ? ?i   v    i  vii?     i 
  rnd-1_family-        799 CANCTCNAAGTCAAACAGNATNCCNGNCTCACCACAGCAGATNGTGTGGT 848

  scaffold281|s      74125 ACTCATTTCCAAA 74137
                               i  i     
  rnd-1_family-        849 ACTCGTTCCCAAA 861

Matrix = 20p47g.matrix
Kimura (with divCpGMod) = 34.70
Transitions / transversions = 1.07 (29/27)
Gap_init rate = 0.03 (7 / 206), avg. gap size = 1.43 (10 / 7)


4329 12.80 10.60 0.23 scaffold281|size369967 74668 75450 (294328) rnd-1_family-427#DNA/PiggyBac 508 1371 (0) m_b1968s001i24 94219

  scaffold281|s      74668 ATCCCACCCCCACCTCTGCCCTTCTTAAAGACCGGTATCTTGATGGACTG 74717
                                 i           i   v i v?  ?           ?       
  rnd-1_family-        508 ATCCCATCCCCACCTCTGTCCTGCCTTNAGNCCGGTATCTTGNTGGACTG 557

  scaffold281|s      74718 GTTCAGGTTCTGTGGGTATGTTCTCTGG---------------------- 74745
                            i  v           ? i   i  ?  ----------------------
  rnd-1_family-        558 GCTCTGGTTCTGTGGGNACGTTTTCNGGAGCNGGCTCGTTGTCGTCGTCG 607

  scaffold281|s      74746 -TATTGAACCCCTGGTTTTGAAAATTTGCAATGTCATCAGCAAGATTCCC 74794
                           -i  i   v     i  vi       v        v  i  v i      
  rnd-1_family-        608 ACATCGAAGCCCTGATTGCGAAAATTGGCAATGTCTTCGGCCAAATTCCC 657

  scaffold281|s      74795 ACCAACAGGTGGGAGATCTCCG--ACATCTTCAGCATCATCTGGAGATAT 74842
                                                 --     v  ?i    v      ivvv 
  rnd-1_family-        658 ACCAACAGGTGGGAGATCTCCGGTACATCATCNACATCTTCTGGAACGCT 707

  scaffold281|s      74843 CAACGGTGAACTCTCACGTGAAACACAGGGAGAGGGGGCACTGCCCCAAA 74892
                            i v  v              i    i         v             
  rnd-1_family-        708 CGAAGGAGAACTCTCACGTGAGACACGGGGAGAGGGCGCACTGCCCCAAA 757

  scaffold281|s      74893 AATCATACGGATCACCCTCTGTGACAACTCGGACGTAGCAACAAGCTGTG 74942
                                ? ?             i v i  i v?       i  i     i 
  rnd-1_family-        758 AATCANANGGATCACCCTCTGCGTCGACCCTNACGTAGCGACGAGCTGCG 807

  scaffold281|s      74943 TGAACAAGTCCATCAAAATTGCGATGCTCAAAATAAACTGCCTCAAAAGT 74992
                                i  ?     i    i             ? ?  ?     i     
  rnd-1_family-        808 TGAACGAGNCCATCGAAATCGCGATGCTCAAAANANACNGCCTCGAAAGT 857

  scaffold281|s      74993 GTGGCCATTGCGAGTAGTAGTCTTGCGATGCACTGCGATGAGTTCTGAAA 75042
                                 i           ?    i    i                   v 
  rnd-1_family-        858 GTGGCCGTTGCGAGTAGTNGTCTCGCGACGCACTGCGATGAGTTCTGACA 907

  scaffold281|s      75043 GTCTATGAGTCTTCGTGAAGTTTGGGTT---------------------- 75070
                               i v               i     ----------------------
  rnd-1_family-        908 GTCTGTCAGTCTTCGTGAAGTTCGGGTTGTGCTCCTTCACGAACTTCGTG 957

  scaffold281|s      75071 ----GAAGGTAGTTCCACAGAACAGTGCATGATGCAGCACGACCCAAAAA 75116
                           ----       i        i                           vi
  rnd-1_family-        958 GGNCGAAGGTAATTCCACAGGACAGTGCATGATGCAGCACGACCCAAACG 1007

  scaffold281|s      75117 CCTGCGGTCTTTCTGGTTTTGGCGAGCCATGATGTGGAAGTTGGTTTGTG 75166
                                     i        i              ?  v       i v  
  rnd-1_family-       1008 CCTGCGGTCTCTCTGGTTTCGGCGAGCCATGATGNGGCAGTTGGTCTTTG 1057

  scaffold281|s      75167 ATCGAAGTAAAAAAACGTACTATTTCTACTTACTATTTTTGGCGGGACGT 75216
                               i vvi      v        i    v                    
  rnd-1_family-       1058 ATCGGATGGAAAAAAAGTACTATTCCTACGTACTATTTTTGGCGGGACGT 1107

  scaffold281|s      75217 GATAATGTTGTTGG--------------------------ATTAATGAAG 75240
                            i i    ?     -------------------------- ?       v
  rnd-1_family-       1108 GGTGATGTNGTTGGAAAAAAATTGTGACAACAGAAAAATTANTAATGAAT 1157

  scaffold281|s      75241 CAGATATGTCATGAGATGCTACTTCTTGACGTGGTACCTAATAGAGATGC 75290
                           v      v   i   ?  -                         v  i  
  rnd-1_family-       1158 GAGATATTTCACGAGNTG-TACTTCTTGACGTGGTACCTAATAGTGACGC 1206

  scaffold281|s      75291 AGGGCATCACTGGGATGCCCATTATAGCCTTTTGCAGCTGGTCCTCTGTA 75340
                           v i                               i     i         
  rnd-1_family-       1207 TGAGCATCACTGGGATGCCCATTATAGCCTTTTGTAGCTGATCCTCTGTA 1256

  scaffold281|s      75341 CATCTACAAGTCCA------GGCGCACGCCAAACTTGTTCAGCCCAGCAA 75384
                           v    vv       ------     i          v ?   -   ii  
  rnd-1_family-       1257 GATCTCGAAGTCCAATTTNTGGCGCGCGCCAAACTTTTNCAG-CCAATAA 1305

  scaffold281|s      75385 GACCAAATCTGAGAAAGGCTGATATCAGTTGATTTAGCTGAATTCAGTAG 75434
                            i  iv    iv          vv     i     ?i        i i??
  rnd-1_family-       1306 GGCCGTATCTACGAAAGGCTGAATTCAGTCGATTTNACTGAATTCGGCNN 1355

  scaffold281|s      75435 GGGTGGGAGTAGGACC 75450
                                i  i       
  rnd-1_family-       1356 GGGTGAGAATAGGACC 1371

Matrix = 20p47g.matrix
Kimura (with divCpGMod) = 10.72
Transitions / transversions = 1.50 (60/40)
Gap_init rate = 0.01 (9 / 782), avg. gap size = 9.44 (85 / 9)


3800 5.07 5.65 0.00 scaffold281|size369967 75452 75964 (293814) genome_6_9300#DNA 226 767 (455) m_b1968s001i25 94220

  scaffold281|s      75452 ATATAAAATCCTCATTACTCATGCACACCAAATTACAATACACACTATGG 75501
                                v              i   i    iv                   
  genome_6_9300        226 ATATACAATCCTCATTACTCGTGCGCACCGCATTACAATACACACTATGG 275

  scaffold281|s      75502 TATCTCAAGAGGTAGGTACGCCAATATCTAAAGGACTCACCTAGAGCGTA 75551
                                              i        v       v             
  genome_6_9300        276 TATCTCAAGAGGTAGGTACACCAATATCGAAAGGACACACCTAGAGCGTA 325

  scaffold281|s      75552 ---------GTAGTAGGAAAAGGTCGTAGATAT----GA----------- 75577
                           ---------                   v    ----  -----------
  genome_6_9300        326 CATCGTACTGTAGTAGGAAAAGGTCGTATATATATATGAAGTACGTCATT 375

  scaffold281|s      75578 ---GTTTCCGCCGAATTCATTCACAGGTCTTTTATCCAACGGTTCATGGC 75624
                           ---                             i            i    
  genome_6_9300        376 CGTGTTTCCGCCGAATTCATTCACAGGTCTTTCATCCAACGGTTCGTGGC 425

  scaffold281|s      75625 TAGGATGGTTCTCATGAGGTTACCAGCACATTTGTGTGACGTGGTCACAA 75674
                                                           i                 
  genome_6_9300        426 TAGGATGGTTCTCATGAGGTTACCAGCACATTCGTGTGACGTGGTCACAA 475

  scaffold281|s      75675 ACTGGCGATGATATACATGAACAGGCACGGGACCGGCTTTTAATTACCTT 75724
                                           i                                 
  genome_6_9300        476 ACTGGCGATGATATACGTGAACAGGCACGGGACCGGCTTTTAATTACCTT 525

  scaffold281|s      75725 TAATGGTGAACAGAAAAGCTAATCTCCAAAAGAGAAGCCAATCTCCAAAG 75774
                                      i       i             i               i
  genome_6_9300        526 TAATGGTGAACGGAAAAGCCAATCTCCAAAAGAAAAGCCAATCTCCAAAA 575

  scaffold281|s      75775 AGAAAACCGGATATCTTATCATTTTCATGTAGTAATATTACAAAGATTGG 75824
                                        i             i    v    v   i        
  genome_6_9300        576 AGAAAACCGGATACCTTATCATTTTCACGTAGGAATAGTACGAAGATTGG 625

  scaffold281|s      75825 TAAATGCC-AAAGAAAAC-AATTCTCCAAAAGAAAACCAATCCCCAATAT 75872
                                   -         -                               
  genome_6_9300        626 TAAATGCCAAAAGAAAACTAATTCTCCAAAAGAAAACCAATCCCCAATAT 675

  scaffold281|s      75873 ATTTACCGACCTCGATAGGTTGCTATTTTATTTAAGCCGTAAAGACAAAA 75922
                               i                                 v       i   
  genome_6_9300        676 ATTTGCCGACCTCGATAGGTTGCTATTTTATTTAAGCCTTAAAGACGAAA 725

  scaffold281|s      75923 TCAAGACTTTTGTGAGAAGATCTATTCATGATTAGATCGATT 75964
                                                       i             
  genome_6_9300        726 TCAAGACTTTTGTGAGAAGATCTATTCACGATTAGATCGATT 767

Matrix = 20p47g.matrix
Kimura (with divCpGMod) = 3.21
Transitions / transversions = 2.25 (18/8)
Gap_init rate = 0.01 (5 / 512), avg. gap size = 5.80 (29 / 5)


2289 6.96 1.14 2.01 scaffold281|size369967 75954 76305 (293473) genome_6_9300#DNA 873 1221 (1) m_b1968s001i26 94221

  scaffold281|s      75954 TTAGATCGATTAGATCATT---AGCAATGTGAATTTTCTAAACCATACAA 76000
                                 -     iv  v  ---          v         i      v
  genome_6_9300        873 TTAGAT-GATTAATTCTTTTCTAGCAATGTGATTTTTCTAAATCATACAC 921

  scaffold281|s      76001 TCTAGATCTAACAAATTTTGAGTATCTGTGTTATCGAAACTGGTAAATCT 76050
                                                      i v   v       i        
  genome_6_9300        922 TCTAGATCTAACAAATTTTGAGTATCTATTTTAGCGAAACTAGTAAATCT 971

  scaffold281|s      76051 GCTTAGATTCAAATACTCCATAATAGATTTTTAATTAGTGTTGCTATATT 76100
                            i                                                
  genome_6_9300        972 GTTTAGATTCAAATACTCCATAATAGATTTTTAATTAGTGTTGCTATATT 1021

  scaffold281|s      76101 AGTATTAGATGTAGTTGGTATCCATTCCTCTTAGTGCATTGCTAATCATT 76150
                             ------  v   v                                 v 
  genome_6_9300       1022 AG------ATTTAGATGGTATCCATTCCTCTTAGTGCATTGCTAATCAGT 1065

  scaffold281|s      76151 CGTTTATAACATTATAATGTGATGCCAAATTACTTTGACACATAATCTGT 76200
                              v             i  v     v             v         
  genome_6_9300       1066 CGTGTATAACATTATAACGTTATGCCTAATTACTTTGACAAATAATCTGT 1115

  scaffold281|s      76201 TGATTTAGGTATGGTAGTACTACCCTACAACTGTACTAGAGCTTAGGCAC 76250
                            iv                         v      i              
  genome_6_9300       1116 TACTTTAGGTATGGTAGTACTACCCTACCACTGTATTAGAGCTTAGGCAC 1165

  scaffold281|s      76251 ATACCTAGAT-ATATCTTTTAGCAAATAATCAATTTTCCTGGTGTTCCAT 76299
                                     -                                     v 
  genome_6_9300       1166 ATACCTAGATAATATCTTTTAGCAAATAATCAATTTTCCTGGTGTTCCCT 1215

  scaffold281|s      76300 GAACCC 76305
                                 
  genome_6_9300       1216 GAACCC 1221

Matrix = 20p47g.matrix
Kimura (with divCpGMod) = 7.01
Transitions / transversions = 0.50 (8/16)
Gap_init rate = 0.03 (9 / 351), avg. gap size = 1.22 (11 / 9)


1078 15.41 0.43 4.50 scaffold281|size369967 76314 76544 (293234) rnd-1_family-355#Unknown 41 262 (13) m_b1968s001i27 94222

  scaffold281|s      76314 TTTTTTTGGTGACCGTAGGAGTATAGGATTTTACCAAATTTATGACCACC 76363
                                           v        v i  --i   ? v  ? ii??   
  rnd-1_family-         41 TTTTTTTGGTGACCGTCGGAGTATACGGTT--GCCANAGTTNTAGNNACC 88

  scaffold281|s      76364 AATCAACCTTGTGCAGCCACGATGATCTTTTTTCACTCTTATGCAAAATT 76413
                           i     i- v           i v   v        vv  ii-     i 
  rnd-1_family-         89 GATCAAT-TAGTGCAGCCACGGTCATCATTTTTCACAGTTGC-CAAAACT 136

  scaffold281|s      76414 CACAGTTATTAAATACCGGTCAA-CCACGCTTCCGCATGGAGTCTTAGGT 76462
                              i   ii      ---     -   i      i i     i   i   
  rnd-1_family-        137 CACGGTTGCTAAATA---GTCAAACCATGCTTCCACGTGGAGCCTTGGGT 183

  scaffold281|s      76463 TTTGGTCAAACGAGCTTGCACAAGCTACATGAAAGCAACATGATTCTTCA 76512
                                     v     v    i      i       v    ?  ? i   
  rnd-1_family-        184 TTTGGTCAAAAGAGCTAGCACGAGCTACGTGAAAGCTACATNATNCCTCA 233

  scaffold281|s      76513 TTTTGATGACCTATGATGTTTTTGTAACTACT 76544
                              ---             v       v    
  rnd-1_family-        234 TTT---TGACCTATGATGTGTTTGTAAATACT 262

Matrix = 20p47g.matrix
Kimura (with divCpGMod) = 15.26
Transitions / transversions = 1.62 (21/13)
Gap_init rate = 0.05 (11 / 230), avg. gap size = 1.00 (11 / 11)


1714 11.63 6.01 4.44 scaffold281|size369967 76552 76884 (292894) rnd-5_family-2075#Unknown 3 340 (650) m_b1968s001i28 94223

  scaffold281|s      76552 TCATTTAGACCACCTAAAGAGTGTTCTTATTACAGGCAAACAG---TTAC 76598
                                 v             ?      ?    i          ---    
  rnd-5_family-          3 TCATTTTGACCACCTAAAGANTGTTCTNATTATAGGCAAACAGATGTTAC 52

  scaffold281|s      76599 TCACAGCTGCTGCAGCACTGGGTAAAATTGTAAATTCAATTAATC----- 76643
                                     v  v           ?                   -----
  rnd-5_family-         53 TCACAGCTGCAGCCGCACTGGGTAANATTGTAAATTCAATTAATCATTTT 102

  scaffold281|s      76644 TTAATATCAGGTGAGCATTTATTGCAAGAAATTGCCCTGGCAATTCTCTC 76693
                                      ii         -   v    v     ?   vv       
  rnd-5_family-        103 TTAATATCAGGCAAGCATTTAT-GCATGAAAATGCCCNGGCTTTTCTCTC 151

  scaffold281|s      76694 ATTGTTAACTGAATTGTTATTCTGTTTTT-TCTGGTGCCCCAATGCATTC 76742
                           i   iv   v                   -   ?i          i    
  rnd-5_family-        152 GTTGCAAACAGAATTGTTATTCTGTTTTTNTCTNATGCCCCAATGTATTC 201

  scaffold281|s      76743 TGGTTCATTGTTACATCTAATGGATGCAAAAATTGT----------CAAA 76782
                                i                        vi    ----------    
  rnd-5_family-        202 TGGTTTATTGTTACATCTAATGGATGCAAACGTTGTTCCACTGGTGCAAA 251

  scaffold281|s      76783 GAGTTATGGCTGACAACTTATCCAACAACTCATCTGTTTTGTCTTCCATG 76832
                                ii v i            i--------------   v v      
  rnd-5_family-        252 GAGTTGCGTCCGACAACTTATCCG--------------TTGACGTCCATG 287

  scaffold281|s      76833 TAATCATGGGATGCTTCGTTGACACAACGAC-TGATCCTCCAATCTGATT 76881
                           i v  i          i ii       i   -         i   i    
  rnd-5_family-        288 CATTCGTGGGATGCTTTGCCGACACAATGACGTGATCCTCCGATCCGATT 337

  scaffold281|s      76882 TAC 76884
                           ii 
  rnd-5_family-        338 CGC 340

Matrix = 20p47g.matrix
Kimura (with divCpGMod) = 9.51
Transitions / transversions = 1.64 (23/14)
Gap_init rate = 0.06 (20 / 332), avg. gap size = 1.75 (35 / 20)


2472 13.79 1.47 0.73 scaffold281|size369967 76917 77325 (292453) rnd-5_family-2075#Unknown 458 869 (121) m_b1968s001i29 94223

  scaffold281|s      76917 TCAAGCACCGCATATGTTGATGTTGTGCATAGCCACCAATAGCCAACTGC 76966
                             v         i--     i  i    iv    i           ii  
  rnd-5_family-        458 TCCAGCACCGCAC--GTTGACGTCGTGCGGAGCCGCCAATAGCCAATCGC 505

  scaffold281|s      76967 ATCCTCCACTGTAGCAATTCAAAAAGCATCCTGATGAAACAAAGCAGCCC 77016
                                  i i     i               i   v              
  rnd-5_family-        506 ATCCTCCGCCGTAGCGATTCAAAAAGCATCCCGATCAAACAAAGCAGCCC 555

  scaffold281|s      77017 TACTTAAATTCCTCCCCACTGGAAGGGCAGAATGGCAATCACTCCTCCAG 77066
                                v    ?       ii  v                 i         
  rnd-5_family-        556 TACTTCAATTNCTCCCCATCGGCAGGGCAGAATGGCAATCGCTCCTCCAG 605

  scaffold281|s      77067 CAAAAAGGCCTG-CATTGCCATTCACTGCCAGAAAAAACAGACCATGATT 77115
                                i      - iii               v            i   i
  rnd-5_family-        606 CAAAAGGGCCTGTCGCCGCCATTCACTGCCAGCAAAAACAGACCACGATC 655

  scaffold281|s      77116 GATGCCAAAATCAATACAGCATCAGTATCAAGCTGTCGATGCACTTGCTG 77165
                                  vi     ii        v v    ?      v           
  rnd-5_family-        656 GATGCCACGATCAACGCAGCATCATTCTCAANCTGTCGTTGCACTTGCTG 705

  scaffold281|s      77166 AAGAAATTGCAGCTCTAATGGGACTGATTTTCATCGT-----AGCATTCA 77210
                             vi           ?   vv   v       i    -----   i    
  rnd-5_family-        706 AACGAATTGCAGCTCNAATCCGACGGATTTTCGTCGTCGCCCAGCGTTCA 755

  scaffold281|s      77211 TCGCGCCAGGAACTTCAAGGAAGGCACTGACAAAACATCCATGTTGCTGC 77260
                             i    v    v     i  v     i   iv i i   i   i    v
  rnd-5_family-        756 TCACGCCCGGAAATTCAAAGACGGCACCGACGCAGCGTCCGTGTCGCTGG 805

  scaffold281|s      77261 GAAGGAACAAATGCACTGCTCGAGCAGCAGATGGTTTTTGGGAGATGCTG 77310
                                   i                         -            i  
  rnd-5_family-        806 GAAGGAACGAATGCACTGCTCGAGCAGCAGATGG-TTTTGGGAGATGTTG 854

  scaffold281|s      77311 AGTGTCACGACACAA 77325
                                v         
  rnd-5_family-        855 AGTGTGACGACACAA 869

Matrix = 20p47g.matrix
Kimura (with divCpGMod) = 8.28
Transitions / transversions = 1.80 (36/20)
Gap_init rate = 0.01 (5 / 408), avg. gap size = 1.80 (9 / 5)


674 13.44 1.64 2.48 scaffold281|size369967 77386 77507 (292271) rnd-5_family-2075#Unknown 870 990 (0) m_b1968s001i30 94223

  scaffold281|s      77386 TTGCATAGTTGAGAACAAAATCTTAACCAAAACCCACCAAAACACGTCAG 77435
                                 v     iv   vv    i        v        v    i   
  rnd-5_family-        870 TTGCATCGTTGAACACATTATCTCAACCAAAAACCACCAAATCACGCCAG 919

  scaffold281|s      77436 AAATCATCATCGCAGAACCATTGTAATGGCAGCCTTGTCTGGAAAGAGT- 77484
                            i      i  v            i i   i---               -
  rnd-5_family-        920 AGATCATCGTCCCAGAACCATTGTGACGGCG---TTGTCTGGAAAGAGTA 966

  scaffold281|s      77485 -GTCATCATTTGAGAAGTGATCCA 77507
                           -      i                
  rnd-5_family-        967 GGTCATCGTTTGAGAAGTGATCCA 990

Matrix = 20p47g.matrix
Kimura (with divCpGMod) = 11.23
Transitions / transversions = 1.29 (9/7)
Gap_init rate = 0.04 (5 / 121), avg. gap size = 1.00 (5 / 5)


873 15.44 11.38 2.62 scaffold281|size369967 77538 77783 (291995) C rnd-1_family-330#Unknown (248) 267 1 m_b1968s001i31 94224

  scaffold281|s      77538 AGGAATTGCTACTTGAATCTCTGTTAATGCCAATAAAGTGAGTGAG-AAA 77586
                                  ??    ?          vi ii     ? ?v     v? - ? 
C rnd-1_family-        267 AGGAATTNNTACTNGAATCTCTGTAGACACCAATNANCTGAGTTNGCANA 218

  scaffold281|s      77587 TTTTTAGTGACC-AAAAACAAAAATTTATTCGCTCACCAAATTGACTCTA 77635
                                       -     i?i    vv vi  i        vi   i ii
C rnd-1_family-        217 TTTTTAGTGACCGAAAAATNGAAATGGAACCGTTCACCAAAACGACCCCG 168

  scaffold281|s      77636 AAAA-----CGGCCCCGAAAAAAATAACGTTGACCA-------------- 77666
                               -----   -i v         v     ?    --------------
C rnd-1_family-        167 AAAAGGAACCGG-TCAGAAAAAAATTACGTTNACCATTTTTTTGGCAACT 119

  scaffold281|s      77667 ------AATTCTTACCGTCGCTGCACACGGCAAAGTTGGGGGTCTGGTTA 77710
                           ------            v       -    i             i    
C rnd-1_family-        118 NAACGGAATTCTTACCGTGGCTGCAC-CGGCGAAGTTGGGGGTCTAGTTA 70

  scaffold281|s      77711 CTATTTCAGATAAGTAGG-GTCAAATATAGGAATTTGATCTAAAAATAGT 77759
                            i     i vv    i  - v    -    v? i ?  iv??   ?   -
C rnd-1_family-         69 CCATTTCGGCGAAGTGGGTGACAAA-ATAGTNACTNGACGNNAAANTAG- 22

  scaffold281|s      77760 AAATACTCGTGGCTGTAACCGGTC 77783
                           ---i ?i        i        
C rnd-1_family-         21 ---CANCCGTGGCTGCAACCGGTC 1

Matrix = 20p47g.matrix
Kimura (with divCpGMod) = 16.17
Transitions / transversions = 1.47 (22/15)
Gap_init rate = 0.05 (13 / 245), avg. gap size = 2.69 (35 / 13)


12 25.56 0.00 0.00 scaffold281|size369967 78815 78851 (290927) (AAGAG)n#Simple_repeat 1 37 (0) m_b1968s252i1 94225

  scaffold281|s      78815 AAGAGAAGAGAATCCAATGCAAGAGCAAAGAAGAGAA 78851
                                       vvv  viv     v i         
  (AAGAG)n#Simp          1 AAGAGAAGAGAAGAGAAGAGAAGAGAAGAGAAGAGAA 37

Matrix = Unknown
Transitions / transversions = 0.33 (2/6)
Gap_init rate = 0.00 (0 / 36), avg. gap size = 0.0 (0 / 0)


359 29.66 0.00 0.85 scaffold281|size369967 79331 79449 (290329) genome_7_17953#DNA 884 1001 (287) m_b1968s001i32 94226

  scaffold281|s      79331 GATGTTGAGAGAGACGTGGACCGCTTTGCCCCTGATTGCTCTCCTGACAA 79380
                               i      vv  i  vv v v    v i-  iiv  ii ii v    
  genome_7_1795        884 GATGCTGAGAGTTACATGCTCAGATTTGGCT-TGGCGGCCTTTTTCACAA 932

  scaffold281|s      79381 GATCCTTCAGTTCAGCCTCACTCCTAGTCATATTTGGAAGGAGGTGAATG 79430
                           i v    v  i  vv                i      ivi   ii vvv
  genome_7_1795        933 AAGCCTTAAGCTCTTCCTCACTCCTAGTCATGTTTGGAGCAAGGCAACAC 982

  scaffold281|s      79431 TATGTTGTCACAATTATTT 79449
                                    i i       
  genome_7_1795        983 TATGTTGTCGCGATTATTT 1001

Matrix = 20p47g.matrix
Kimura (with divCpGMod) = 34.32
Transitions / transversions = 1.06 (18/17)
Gap_init rate = 0.01 (1 / 118), avg. gap size = 1.00 (1 / 1)


1752 16.06 9.56 0.24 scaffold281|size369967 79521 79907 (289871) genome_2_20801#DNA 1 423 (0) m_b1968s001i33 94227

  scaffold281|s      79521 GGAGCATACTGAAAATACATGTCACAAATCACAATTAGACATTTACAAAA 79570
                                    iv    i    v  i      i  v   v         v v
  genome_2_2080          1 GGAGCATACCTAAAACACATTTCGCAAATCGCATTTACACATTTACACAT 50

  scaffold281|s      79571 TAATTGTCTTTTGGCGGGAAAATTTTGTGTAAAT-----------ATGTG 79609
                            vv    v                          -----------     
  genome_2_2080         51 TTTTTGTGTTTTGGCGGGAAAATTTTGTGTAAATTTACACAAATTATGTG 100

  scaffold281|s      79610 TAAATCACACAAATCTTGGTAGGCAAGAGGCCCTCGTCAACCATTGACAC 79659
                                i              v i i             i           
  genome_2_2080        101 TAAATTACACAAATCTTGGTCGACGAGAGGCCCTCGTCGACCATTGACAC 150

  scaffold281|s      79660 AAAATGCAAATAGTATATACATAATTTTTTTC--ACCTAAGATGGATCCC 79707
                              vi      vii  v    i -        --  v  v   v  i  i
  genome_2_2080        151 AAATCGCAAATCACATTTACACA-TTTTTTTCGTACGTATGATTGACCCT 199

  scaffold281|s      79708 CCCCT---CTACT-GCATGGT------------------TACAATAGGGT 79735
                             i  ---     - i i   ------------------    vvi    
  genome_2_2080        200 CCTCTACTCTACTTGTACGGTATCTCTATTATGTATCGGTACATAGGGGT 249

  scaffold281|s      79736 ACTGAGATAATAAAATATAGGAATATGGGATT-GTGACCAAGATTTGAAA 79784
                                     v    v   i   v      i -      ii    i    
  genome_2_2080        250 ACTGAGATAAAAAAAAATAAGAAAATGGGACTCGTGACCGGGATTCGAAA 299

  scaffold281|s      79785 TGCGATTGGTGAGAAA-ATTATTTGGCATTTATGTTTTAGGTAAGATAAT 79833
                                 iv i      -  v     vv     i         i    v v
  genome_2_2080        300 TGCGATCTGCGAGAAATATGATTTGCGATTTACGTTTTAGGTGAGATTAA 349

  scaffold281|s      79834 TTGTTGCTTACACAAATTTATGTAAATGCAATATGTGTAAATGCAATTTG 79883
                            i     v       v             i       i      i     
  genome_2_2080        350 TCGTTGCATACACAATTTTATGTAAATGCGATATGTGCAAATGCGATTTG 399

  scaffold281|s      79884 CAAAATGTGTTTTTGGTATGCTCC 79907
                            i           v          
  genome_2_2080        400 CGAAATGTGTTTTAGGTATGCTCC 423

Matrix = 20p47g.matrix
Kimura (with divCpGMod) = 14.04
Transitions / transversions = 1.07 (32/30)
Gap_init rate = 0.02 (8 / 386), avg. gap size = 4.75 (38 / 8)


1526 13.57 1.57 7.31 scaffold281|size369967 79965 80282 (289496) rnd-1_family-767#Unknown 2 302 (95) m_b1968s001i34 94228

  scaffold281|s      79965 AGATGGTCTGATTCTGCGGGGCTGAAGCTTGCAAGATTGTTCACATGACT 80014
                                         i           v ii  i     v i i i?    
  rnd-1_family-          2 AGATGGTCTGATTCCGCGGGGCTGAACCCCGCGAGATTTTCCGCGNGACT 51

  scaffold281|s      80015 CCTCTTTTGCTGCAATTGGGAGTATGGGAACTGACCTGCGACAGCAAGAC 80064
                           v-        i            viv      i   v i           
  rnd-1_family-         52 G-TCTTTTGCCGCAATTGGGAGTCCTGGAACTAACCGGTGACAGCAAGAC 100

  scaffold281|s      80065 CACAGGGAAGCTGAAGTTTTTAGTTTCAGGATGATAGCAAC-AAAATAAG 80113
                                               ?v    ?   v    v iv  -        
  rnd-1_family-        101 CACAGGGAAGCTGAAGTTTTNTGTTTNAGGTTGATCGTCACAAAAATAAG 150

  scaffold281|s      80114 TTTCACCTTATTTGTATCTTGTCATTGGA--ATTGCCTTGTGCCTGGGAA 80161
                                                        --      v    --      
  rnd-1_family-        151 TTTCACCTTATTTGTATCTTGTCATTGGAATATTGCCGTGTG--TGGGAA 198

  scaffold281|s      80162 CTCAATACCCTTCTGTAGAAAGCTCCACAGGCAAGTTAAAAATTAAGTTG 80211
                                     v       -    -   ----------------   ii v
  rnd-1_family-        199 CTCAATACCCATCTGTAG-AAGC-CCA----------------TAAACTC 230

  scaffold281|s      80212 TATACACTACTCACTACCGCAACCCTTTCTTAGTAGATACCTTTGATTAA 80261
                             i i   v    v    i          iii               i  
  rnd-1_family-        231 TACATACTTCTCAGTACCACAACCCTTTCCCGGTAGATACCTTTGATCAA 280

  scaffold281|s      80262 T--CCCACCCATCCCCTGATCGC 80282
                           i--       v  i  -    i 
  rnd-1_family-        281 CTGCCCACCCCTCTCC-GATCAC 302

Matrix = 20p47g.matrix
Kimura (with divCpGMod) = 12.49
Transitions / transversions = 1.50 (24/16)
Gap_init rate = 0.08 (25 / 317), avg. gap size = 1.08 (27 / 25)


307 25.51 0.75 14.53 scaffold281|size369967 80509 80641 (289137) rnd-1_family-748#Unknown 139 255 (3) m_b1968s001i35 94229

  scaffold281|s      80509 CGTTTCATCACAAACGATCGTTTCCTTGTGACTGATGATTGATTCATTCA 80558
                             i      i   i          ------------i  ivvi  ?vv i
  rnd-1_family-        139 CGCTTCATCGCAAGCGATCGTTTC------------AATCTTCTCNAGCG 176

  scaffold281|s      80559 TTGCGAATGATTGTTTCATTGCAAACGTTTGTTT-CATCGTGAATGATCA 80607
                               i  i v i       i?   i  i i    -     -i  i    i
  rnd-1_family-        177 TTGCAAACGCTCGTTTCATCNCAAGCGCTCGTTTTCATCG-AAACGATCG 225

  scaffold281|s      80608 ATTCAACCTGCAAAAACGATCATGTCATTGCAAA 80641
                           v   v   ----i        i v    iv    
  rnd-1_family-        226 TTTCCACC----GAAACGATCGTTTCATCTCAAA 255

Matrix = 20p47g.matrix
Kimura (with divCpGMod) = 21.26
Transitions / transversions = 2.22 (20/9)
Gap_init rate = 0.14 (18 / 132), avg. gap size = 1.00 (18 / 18)

241 24.70 11.38 7.87 scaffold281|size369967 80555 80677 (289101) rnd-1_family-748#Unknown 93 219 (39) m_b1968s001i36 94229

  scaffold281|s      80555 TTCATTGCGAATGATTGTTTCATTGCAAACGTTTGT-------------T 80591
                                i  i  ivi i      vi       v i  ------------- 
  rnd-1_family-         93 TTCATCGCAAACCGTCGTTTCAACGCAAACGATCGTACTGAACAATCGCT 142

  scaffold281|s      80592 TCATCGTGAATGATCAATTCAACCTGCAAAAACGATCATGTCATTGCAAA 80641
                                 ii ii    iv     i  v vv? i  ---------       
  rnd-1_family-        143 TCATCGCAAGCGATCGTTTCAATCTTCTCNAGCG---------TTGCAAA 183

  scaffold281|s      80642 CAAAGATTTCATCGCAAGCGTTC-TTTTCATTTGAAA 80677
                            ivvvi       ?      i  -      - i    
  rnd-1_family-        184 CGCTCGTTTCATCNCAAGCGCTCGTTTTCA-TCGAAA 219

Matrix = 20p47g.matrix
Kimura (with divCpGMod) = 19.50
Transitions / transversions = 1.80 (18/10)
Gap_init rate = 0.10 (12 / 122), avg. gap size = 2.00 (24 / 12)


1890 12.04 0.33 0.00 scaffold281|size369967 80681 80979 (288799) C rnd-1_family-243#DNA (614) 1008 709 m_b1968s001i37 94230

  scaffold281|s      80681 CATGTGGTCAGAGGATTGCATTTGTTGCTCCCCTGACAGGGTTCAGCAGT 80730
                                         i                       v          ?
C rnd-1_family-       1008 CATGTGGTCAGAGGGTTGCATTTGTTGCTCCCCTGACACGGTTCAGCAGN 959

  scaffold281|s      80731 CATCTGCATGCTCCGTAATTGCCGGAACCCC-TCAAGAACAGGCAATATT 80779
                                   i ?v     v    v  ?     -     i     ?i ii i
C rnd-1_family-        958 CATCTGCACGNACCGTACTTGCAGGNACCCCGTCAAGGACAGGNGACGTC 909

  scaffold281|s      80780 GCCTATGAGTAGTGCCAGAATTGTAAACACAAGGTTTGCAGATGTTGTGT 80829
                                  v?? v  i          iviv            v v      
C rnd-1_family-        908 GCCTATGTNNACTGTCAGAATTGTAGCTCCAAGGTTTGCAGTTTTTGTGT 859

  scaffold281|s      80830 GATGGGTCTAACAGAGTAAGTCACAGCCAGCAACAAGAAATTTCCGCAAG 80879
                           v                v    i    v          ? v    i    
C rnd-1_family-        858 CATGGGTCTAACAGAGTTAGTCGCAGCAAGCAACAAGANAATTCCACAAG 809

  scaffold281|s      80880 AAGATCCCCCAGTTTTGACCCTCAAGTCCATGGCATTAGCTTTGAAGAAC 80929
                            v      i  i i   i                 ?    v       ? 
C rnd-1_family-        808 ACGATCCCTCAATCTTGGCCCTCAAGTCCATGGCANTAGCATTGAAGANC 759

  scaffold281|s      80930 ACAAATGAACCAAAAGTAGACTTTGGATTTTGCTGTTCATTTAAGCAGTC 80979
                            ivi                               i              
C rnd-1_family-        758 ATTGATGAACCAAAAGTAGACTTTGGATTTTGCTGCTCATTTAAGCAGTC 709

Matrix = 20p47g.matrix
Kimura (with divCpGMod) = 12.08
Transitions / transversions = 1.12 (19/17)
Gap_init rate = 0.00 (1 / 298), avg. gap size = 1.00 (1 / 1)


737 22.77 4.10 2.83 scaffold281|size369967 81204 81447 (288331) C scaffold11|size2099203_(dbseq-nr_337)_[1432380,1438715]#LTR/Gypsy (5911) 425 179 m_b1968s001i38 94231

  scaffold281|s      81204 CTATAGAATTGACTATTGACCTAAGCTGTTTGGAGGTAAAGATATCA--- 81250
                                  ------  v          i        i    i   ii ---
C scaffold11|si        425 CTATAGA------TAGTGACCTAAGCCGTTTGGAGATAAAAATACTAAAT 382

  scaffold281|s      81251 ---TTTT-TACAGATAAAA-TGGGGCACAACTTGTGGTGTTGTTGATTTG 81295
                           --- v  - ii       i-  ivii v  i vv  i  vviv i v   
C scaffold11|si        381 ACCTATTATGTAGATAAAGGTGATATAGAATTGTTGATGAAAGTAAATTG 332

  scaffold281|s      81296 TGAAGTGTTGGTTTATTGATTACAATGAACACATTTTGATGGAAGGACAA 81345
                              iv vv v      vi             v  v v         i   
C scaffold11|si        331 TGAGCTTATTGTTTATGAATTACAATGAACAAATGTGGATGGAAGGGCAA 282

  scaffold281|s      81346 TGTAATCCCTTTAATCCTAAAACAAAAGAATTGGGTTTTGTGTCAG-TTC 81394
                             i         v          i   v   vv i        vi -   
C scaffold11|si        281 TGCAATCCCTTTCATCCTAAAACGAAACAATGTGATTTTGTGTAGGTTTC 232

  scaffold281|s      81395 TACACAATCCTGCCATGTTTATACTCTTCTC-TTGAGGTTGTTCTTAACA 81443
                                v vi   vi      v   i      -      v     - i   
C scaffold11|si        231 TACACCAATCTGGTATGTTTCTACCCTTCTCTTTGAGGGTGTTC-TGACA 183

  scaffold281|s      81444 GGGG 81447
                               
C scaffold11|si        182 GGGG 179

Matrix = 20p47g.matrix
Kimura (with divCpGMod) = 26.20
Transitions / transversions = 0.93 (26/28)
Gap_init rate = 0.05 (13 / 243), avg. gap size = 1.31 (17 / 13)


497 19.44 5.92 5.23 scaffold281|size369967 81497 81648 (288130) rnd-1_family-331#Unknown 107 259 (58) m_b1968s001i39 94232

  scaffold281|s      81497 AAAACTACCTAACAAACAAC-----AATCAACCTGCTGTTACGTTGCATC 81541
                                  i   -        -----        i  v   i   i  v  
  rnd-1_family-        107 AAAACTATCTA-CAAACAACCCAACAATCAACCCGCGGTTGCGTCGCCTC 155

  scaffold281|s      81542 A-TGGGGGTTGCAGCAGCTCTTGACACAGAATGAGATTGGTGGGGAGGGT 81590
                           i-    v    --  i    ivi            v    iv i    --
  rnd-1_family-        156 GTTGGGTGTTG--GCGGCTCCGAACACAGAATGAGCTTGGCCGAGAGG-- 201

  scaffold281|s      81591 TTCCTCCCACCAAGTCAAT-AACAT--GCCGCCGAACTTGTCTGTCCATC 81637
                            ivvv i    ---  vi - i i --        i  i           
  rnd-1_family-        202 TCGGGCTCACC---TCTGTGAGCGTGCGCCGCCGAGCTCGTCTGTCCATC 248

  scaffold281|s      81638 ACCCCGATGAA 81648
                                   v  
  rnd-1_family-        249 ACCCCGATCAA 259

Matrix = 20p47g.matrix
Kimura (with divCpGMod) = 16.09
Transitions / transversions = 1.55 (17/11)
Gap_init rate = 0.08 (12 / 151), avg. gap size = 1.42 (17 / 12)


1251 10.11 0.00 0.00 scaffold281|size369967 81692 81879 (287899) genome_3_441#DNA 1 188 (486) m_b1968s001i40 94233

  scaffold281|s      81692 GAAGGTGAGGGAATTTACAGAAAAAAGAAAAGATAGCTGTATAATGAAAA 81741
                            i          v  v                   i    v         
  genome_3_441#          1 GGAGGTGAGGGATTTAACAGAAAAAAGAAAAGATAACTGTTTAATGAAAA 50

  scaffold281|s      81742 TAGCTACATATACTAAATTGTAAACATAGTTTTTGAATTTTCACTGCCAG 81791
                                  i            v                v   v    i   
  genome_3_441#         51 TAGCTACGTATACTAAATTGAAAACATAGTTTTTGAAGTTTAACTGTCAG 100

  scaffold281|s      81792 CGACAGGTGGCTTCTTAGAACTCTCAACTGAGCTTATTTAATATATTTAC 81841
                                   v i      v   v                    v       
  genome_3_441#        101 CGACAGGTCGTTTCTTACAACGCTCAACTGAGCTTATTTAATTTATTTAC 150

  scaffold281|s      81842 GAACGTCAACAGCTTCTCAAGGATATTGTGGATGCTTG 81879
                                  i          i    v            i 
  genome_3_441#        151 GAACGTCGACAGCTTCTCGAGGAAATTGTGGATGCTCG 188

Matrix = 20p47g.matrix
Kimura (with divCpGMod) = 8.68
Transitions / transversions = 0.73 (8/11)
Gap_init rate = 0.00 (0 / 187), avg. gap size = 0.0 (0 / 0)


1180 2.10 0.70 0.00 scaffold281|size369967 81869 82011 (287767) C rnd-5_family-1414#Unknown (1761) 489 346 m_b1968s001i41 94234

  scaffold281|s      81869 GTGGATGCTTGTCGTACAGACTTCTTCCAACTCTGACGTCGGGG-AAGTG 81917
                                viv                                    -     
C rnd-5_family-        489 GTGGAAAATTGTCGTACAGACTTCTTCCAACTCTGACGTCGGGGGAAGTG 440

  scaffold281|s      81918 TCTACTCCCACCATAGCAGATGGCAGTCCCGATTACGTAGCGCACTACAA 81967
                                                         ?                   
C rnd-5_family-        439 TCTACTCCCACCATAGCAGATGGCAGTCCCNATTACGTAGCGCACTACAA 390

  scaffold281|s      81968 GGGTTCTCATCCTGAAAATTTCACGAGATCACTAGCTACAAAAT 82011
                                                                       
C rnd-5_family-        389 GGGTTCTCATCCTGAAAATTTCACGAGATCACTAGCTACAAAAT 346

Matrix = 20p47g.matrix
Kimura (with divCpGMod) = 2.14
Transitions / transversions = 0.50 (1/2)
Gap_init rate = 0.01 (1 / 142), avg. gap size = 1.00 (1 / 1)


347 17.09 6.96 3.36 scaffold281|size369967 82012 82126 (287652) rnd-1_family-807#Unknown 445 563 (278) m_b1968s001i42 94235

  scaffold281|s      82012 TAACACTTTATCACCTCATAA--AAACTT---CATTTTCACTTCTTTGAC 82056
                             i     i ?v   ?     --      ---  i  iv     ii-   
  rnd-1_family-        445 TAGCACTTCANAACCNCATAATAAAACTTTCCCACTTCGACTTCCC-GAC 493

  scaffold281|s      82057 AAAGTGTTT---CTTTTCCTTCATCGAACGAGCCTCTTCGAGACCTTCGA 82103
                           i      i ---  i i          i            i    ?   -
  rnd-1_family-        494 GAAGTGTCTTTACTCTCCCTTCATCGAGCGAGCCTCTTCGGGACCNTCG- 542

  scaffold281|s      82104 CTTTCTCTTTCATCCTTTTCTCT 82126
                           -   i v    -i   ? iv   
  rnd-1_family-        543 -TTTTTGTTTC-CCCTNTCGTCT 563

Matrix = 20p47g.matrix
Kimura (with divCpGMod) = 16.36
Transitions / transversions = 3.75 (15/4)
Gap_init rate = 0.06 (7 / 114), avg. gap size = 1.71 (12 / 7)


1056 30.59 3.60 4.61 scaffold281|size369967 85641 86363 (283415) C rnd-1_family-329#Unknown (1664) 3923 3208 m_b1968s001i43 94236

  scaffold281|s      85641 TTCCTCGCCTGTCTTCTGCACTATGATATGAGAGTGGCAGATGTTATGCG 85690
                             i        i  i  v     ii iv    v  v  vv i  v  i  
C rnd-1_family-       3923 TTTCTCGCCTGCCTCCTCCACTACAACCTGAGCGTCGCCCACGTGATACG 3874

  scaffold281|s      85691 ATTCGCTGGAACTGAATACACAGGAGAATATAGAGACATCTCCCA--CCG 85738
                           i   vii  v vii v     i  i v   iv vi     v  v --i  
C rnd-1_family-       3873 GTTCCTCGGTAACAACTACACGGGGGCATACCGCAACATCGCCGAGATCG 3824

  scaffold281|s      85739 --GCTATCCCGTCTAC--AGGGACTTGTTGACCCTGACCTACTCTCCCAC 85784
                           --   vi  i ivi  -- v  vv i ii  vv --  ii -  v vv  
C rnd-1_family-       3823 TCGCTTCCCTGCGCACCCACGGCATCGCCGAGGC--ACTCA-TCGCAGAC 3777

  scaffold281|s      85785 TACATCCGCATCATGACAGTGGGAGCCCCGGCCCAGTTC--CATGGTCAC 85832
                              vi    i       v     vvv    iv   v   -- ii iv   
C rnd-1_family-       3776 TACTCCCGCGTCATGACTGTGGGTTGCCCGAACCACTTCAACGCGAGCAC 3727

  scaffold281|s      85833 TCCTCACGTGAGAATGCACTCCTCCACTGGCGCATGGGTAATCATCCATC 85882
                           vv i i  -- v  i  i      i       i vi  v  i  i  v  
C rnd-1_family-       3726 GACCCGCG--ACAACGCGCTCCTCTACTGGCGTAAAGGGAACCACCCCTC 3679

  scaffold281|s      85883 GATCCA-GCAGAAACGCTCCCAGGTTGCAGCCACAATGAACAAGGAGGAG 85931
                           v    i-   -    v vv      iiii     v              i
C rnd-1_family-       3678 CATCCGCGCA-AAACTCGGCCAGGTCATGGCCACCATGAACAAGGAGGAA 3630

  scaffold281|s      85932 CGCAACGCCTATGTCATGC-CGTTCCCATCATGGAC---AGCCAGGTTTT 85977
                             ?   iv   i   i v -  -     -  iv i ---i  --- v  i
C rnd-1_family-       3629 CGNAACAACTACGTCGTTCACG-TCCCA-CACTGGCTTTGGC---GGTTC 3585

  scaffold281|s      85978 GT-CCTCACATCTTT-TTACTCCACAGCACATACTGGAGAAACCTGGAAA 86025
                             -  i   vv   i- i  i     i     v  v        i  v  
C rnd-1_family-       3584 GTACCCCACTGCTTCATCACCCCACAACACATCCTCGAGAAACCCGGCAA 3535

  scaffold281|s      86026 ACCTGACAGGCAGATCTTTGATGCTTCTCG-ACGTTTCACACCC--ACCT 86072
                           ivvv  iv v        i  i  v  i  - v  ---  iv i--iv  
C rnd-1_family-       3534 GAAGGATCGCCAGATCTTCGACGCATCCCGCAAGT---ACGACTGGGACT 3488

  scaffold281|s      86073 CAATACCTGTCAACATGATGACATCGACTGAGGCCTTGTCAC-GCTCAGG 86121
                            i  v  vi     ii      i  v  i----  ---    -    i--
C rnd-1_family-       3487 CGATCCCGATCAACGCGATGACGTCCACC----CC---TCACGGCTCG-- 3447

  scaffold281|s      86122 CGACGAACTTCAG-TGCCTCTTTGGCGACAGCTTCACAAAG--GTTCTCA 86168
                           ----    -    -   vv      - i i - v i i   --i i  vi
C rnd-1_family-       3446 ----GAAC-TCAGCTGCGACTTTGG-GGCGG-TGCGCGAAGACATCCTGG 3404

  scaffold281|s      86169 CCCGTATATGGAACCTCCGCATTTCATATCCTAACCAGGATATTGTGGTA 86218
                           i   iii  iv        vv v  i  i  i  iv v  i  i  v  v
C rnd-1_family-       3403 TCCGCGCATACAACCTCCGGCTATCGTACCCCAATGACGACATCGTCGTT 3354

  scaffold281|s      86219 CACGCAAGCGATGTCAAGTCCTGTTTTCGTCAACTCAAACATCACCCTGA 86268
                                v ii  i           i  i  i   v ?  i  i  i  i  
C rnd-1_family-       3353 CACGCCAATGACGTCAAGTCCTGCTTCCGCCAAATNAAGCACCATCCCGA 3304

  scaffold281|s      86269 TGTAGCAGGAGC--TCTTAGCTTCATTATAGCGGACATCCTCTATGTTCC 86316
                           i  i  i  v  --   ii-- v   iv v  v   vv   v - v    
C rnd-1_family-       3303 CGTGGCGGGCGCGTTCTCG--TACATCCTCGCCGACTACCTGT-TCTTCC 3257

  scaffold281|s      86317 CTGT-GGCCTCACCTTTGGGAG-CGACTTCTCCCCAGCCACCTGGGAGG 86363
                           vvi -  v  ?i v  i   v -       vv   v    v        
C rnd-1_family-       3256 AGATCGGGCTNGCGTTCGGGCGCCGACTTCAGCCCCGCCAACTGGGAGG 3208

Matrix = 20p47g.matrix
Kimura (with divCpGMod) = 31.82
Transitions / transversions = 1.15 (113/98)
Gap_init rate = 0.07 (50 / 722), avg. gap size = 1.18 (59 / 50)


759 31.98 5.50 3.42 scaffold281|size369967 85891 87036 (282742) rnd-5_family-440#Unknown 757 1925 (2313) m_b1968s001i44 94237

  scaffold281|s      85891 AGAAACGCTCCCAG-GTTGCA-GCCACAATGAACAAGGAGGAGCGCAACG 85938
                               i v i?    -iv?   - ?   v    ?     ?   ?? v ? i
  rnd-5_family-        757 AGAAGCTCCNCCAGTAGNGCAAGNCACCATGANCAAGGNGGANNGAANCA 806

  scaffold281|s      85939 CCTATGTCATGCCGTTCCCATCA-TGGACAGCCAGGTTTTGTCCTCACAT 85987
                           v? vi  ?  ?  vi v  vv  -   ?i   vv   iivvv  i  v i
  rnd-5_family-        807 GNTTCGTNATNCCTCTACCTGCANTGGNTAGCACGGTCCACACCCCAAAC 856

  scaffold281|s      85988 CTTTTT---ACTCCACAGCACATACTGGAGAAACCTGGAAAACCTGACAG 86034
                             ?  i---  ?  ?  i?    v iv     i  v      vvv   v 
  rnd-5_family-        857 CTNTTCTTCACNCCNCAANACATCCCCGAGAAGCCGGGAAAAAAAGACCG 906

  scaffold281|s      86035 GCAGATCTTTGATGCTTCTCGACGTTTCACAC-CCAC-CTCAATACCTGT 86082
                           v        i  ?  ?  i  i  i vv    -   ?-?  v?iv  ii 
  rnd-5_family-        907 CCAGATCTTCGANGCNTCCCGGCGCTAAACACGCCANGNTCCNCTCCCAT 956

  scaffold281|s      86083 CAACATGATGACATCGACTGAGGCCTTGTCACGCTCAGGCGACGAACTTC 86132
                            ii  ?     ??  v  ----   i v viv  iv   ?i-- i  ii-
  rnd-5_family-        957 CGGCANGATGANNTCCAC----GCCCTTTGGGGCCAAGGNA--GGACCC- 999

  scaffold281|s      86133 AGTGCCTCTTTGGCG-----ACAGCTTCACAAAGGTTCTCACC--CGTAT 86175
                           --  ????  i   i----- v  v  iivi  vv?  v    --i i  
  rnd-5_family-       1000 --TGNNNNTTCGGCACCACCAAAGGTTTGAGAACCNTCGCACCAATGCAT 1047

  scaffold281|s      86176 ATGGAACCTCCGCATTTCATATCCTAACCAGGATATTGTGGTACACGCAA 86225
                           v iv ?i i?  viivvvv vi  ??   ?v  i  i  v?iv  i  i 
  rnd-5_family-       1048 CTACANTCCNCGGGCGGGCTCCCCNNACCNCGACATCGTCNCCCATGCGA 1097

  scaffold281|s      86226 GCGATGTCAAGTCCTGTTTTCGTCAACTCAAACATCACCCTGATGTAGCA 86275
                           i   i  ?     ?vv?     i   vi  ?i vv     ?  ?i v?ii
  rnd-5_family-       1098 ACGACGTNAAGTCNGCNTTTCGCCAAACCANGCTGCACCCNGANATCNTG 1147

  scaffold281|s      86276 GGAGCTCTTAGCTTCATTATAGCGGACA---TCCTCTATGT-TCCCTG-- 86319
                             v  ?i ivv  v   i  v      v---v     viv -  v   --
  rnd-5_family-       1148 GGCGCNTTCTCCTACATCATCGCGGACCAGCGCCTCTTCCTNTCACTGCA 1197

  scaffold281|s      86320 TGGCCT-CAC--CTTTGGGAGC-GACTTCTCCCCAGCCACCTGGGAGGTT 86365
                                v- i --   i  iv  -      ?v       ?v      ii v
  rnd-5_family-       1198 TGGCCAACGCTGCTTCGGACGCTGACTTCNGCCCAGCCNGCTGGGAAATA 1247

  scaffold281|s      86366 TGTCGTCGCATGGCCGAACAAATGAGCCAGGCCCTCTTTGACGACGATAC 86415
                           vvi  ? ivi ?vi    --iv vvv? v?     i  i      i i  
  rnd-5_family-       1248 GTCCGNCAAGTNCTCGAA--GCTCTCNCTNGCCCTTTTCGACGACAACAC 1295

  scaffold281|s      86416 GCTT-GTCCTCAAGCAC---AAGCATATCCTGACTCAACTCCAGTGGGGA 86461
                           v? i- v vi?      ---   --  i ii   - iii v i     iv
  rnd-5_family-       1296 CNTCCGACACNAAGCACCGCAAG--TACCTCGAC-CGGTTGCGGTGGGAC 1342

  scaffold281|s      86462 CAGACCCTAGG-ACGACCCCGTCGCCTCATTCAGGCA-----------AC 86499
                            i?v    ?  -   i   v?ivv    v   iv  i-----------  
  rnd-5_family-       1343 CGNTCCCTNGGTACGGCCCANCGCCCTCTTTCGCGCGNGCGGTNCGNGAC 1392

  scaffold281|s      86500 ACCATG-TCCCATGCACCGCGG-----TGTGACCGACTCCTTGGGCAGAC 86543
                           v ? ?v-     vv v     v----- ?  i-- i    i v v ----
  rnd-5_family-       1393 CCNANCCTCCCAGCCTCCGCGCACCTCTNTGG--GGCTCCCTCGCC---- 1436

  scaffold281|s      86544 CTGAGAACACACCCCACTACTTTTATGTCGACGATGGTATTTATTGTGAA 86593
                            i  ----- v  i    ? v i  i        i  i  i  ivvi  v
  rnd-5_family-       1437 CCGA-----CCCCTCACTNCGTCTACGTCGACGACGGCATCTACATCGAC 1481

  scaffold281|s      86594 GTATACCAAAAAGACCGTATTCATCGGGCCGCAGCGGCCAGCATTGAGGC 86643
                           v v v v v vv v   i  iv v  v  i     ?        i     
  rnd-5_family-       1482 TTCTTCGATATCGTCCGCATCGAGCGCGCTGCAGCNGCCAGCATCGAGGC 1531

  scaffold281|s      86644 CATTTTTCGCCTCCTCGGGGAGTCCGACCCCAGTAAAAGGCAAGACCCTG 86693
                           ?  i  ivv         vvv?    v  ivii viv  i  i     ii
  rnd-5_family-       1532 NATCTTCATCCTCCTCGGCCCNTCCGCCCTGGATCGCAGACAGGACCCCA 1581

  scaffold281|s      86694 TCTCCTGGGACAAACTCCTGGACATGGTGGTTGACTTCGCCAATACCCTT 86743
                                 vv  i      vv   v    ivi i   -i ii   ivv v i
  rnd-5_family-       1582 TCTCCTTCGATAAACTCGAGGAGATGGCCATCGAC-CCATCAACCGCATC 1630

  scaffold281|s      86744 CTGGGACGGTTCATTAACACACG-TGCCATGATGGTCAGTACACCTGATC 86792
                             ?  ? iv?i i ii    v  -i ? - ? iv   iii     v v?v
  rnd-5_family-       1631 CTNGGNCACNCCGTCGACACTCGCCGNC-TNACCGTCGACACACCAGCNG 1679

  scaffold281|s      86793 ACTTCCTC----------AGTGAGGTCCTTTGCACCCTGG---CTCACTG 86829
                            i     ?---------- i ? iv v?ii v i  iv  ---     i 
  rnd-5_family-       1680 ATTTCCTNGACCCCTCCGAATNAACTANCCTCCGCCTGGGGNCCTCACCG 1729

  scaffold281|s      86830 GCACAGCAAGCGAAAATCATTCACTTTGAAAGAAATTGAATCCCTGGTGG 86879
                           v i?   ------------     vv vvvv   iii  iv    v iv 
  rnd-5_family-       1730 CCGNAGC------------TTCACGGTCCTCGAAGCCGAGACCCTCGCCG 1767

  scaffold281|s      86880 GAAAACTCAACCAGGTTGCCCTCTCTGCCCCATGGCTCACACACCTACTT 86929
                            vvi?  ?ii   v  iiv i iv i     i       v?   ? ?v v
  rnd-5_family-       1768 GCCGNCTNGGCCACGTCAGCTTTGCCGCCCCGTGGCTCAANCACNTNATG 1817

  scaffold281|s      86930 TCCCACCTATACACT-TCCATCACAGCCGCACTACACCACACCCG-GGCA 86977
                           i ?   v    i  i-   v vi ?v    i    iv?vv v   - v  
  rnd-5_family-       1818 CCNCACATATATACCATCCTTGGCNTCCGCGCTACGGNTGAACCGCGCCA 1867

  scaffold281|s      86978 CACCTGCTCCATTCCAGTTCGGCTTTTCGACGCCTCTTAAAACTAATCAA 87027
                             -   v  ivi  i  iiv iv   i  v   vi i v    v      
  rnd-5_family-       1868 CA-CTGATCTCCTCTAGCCAGAGTTTCCGTCGCGCCCTCAAACAAATCAA 1916

  scaffold281|s      87028 GCACAACCC 87036
                              iiv   
  rnd-5_family-       1917 GCATGCCCC 1925

Matrix = 20p47g.matrix
Kimura (with divCpGMod) = 40.35
Transitions / transversions = 0.98 (175/179)
Gap_init rate = 0.06 (65 / 1145), avg. gap size = 1.58 (103 / 65)


352 31.25 3.05 2.42 scaffold281|size369967 87236 87399 (282379) rnd-1_family-570#Unknown 52 216 (737) m_b1968s001i45 94238

  scaffold281|s      87236 GCATGGGGTGACTCTAGCTTGGATGCAGCAGGTGGCTTCTCCACTGATAT 87285
                              i vi i     i   i  vvi  v     i  v v  v v i  vii
  rnd-1_family-         52 GCACGCAGCGACTCCAGCCTGTCCGCTGCAGGCGGGTACTGCCCCGAGGC 101

  scaffold281|s      87286 GGGGTTTTGGTGGTACCTGGAATGG-CCACAGAACATCCGGGCC-CGCAC 87333
                           vii   i           v      -  i v   -i    v   -     
  rnd-1_family-        102 CAAGTTCTGGTGGTACCTCGAATGGCCCGCCGAA-GTCCGCGCCGCGCAC 150

  scaffold281|s      87334 CCTACGGCATGTCACTAGTCG---CACTTCGGGCCCCTTGATCGACATTA 87380
                              vvi i ii    v v   ---  vii i ---  i     ii   i 
  rnd-1_family-        151 CCTCAAGTACATCACAACTCGGGACAACCCAG---CCCTGATCAGCATCA 197

  scaffold281|s      87381 ACTGTCTCGAATACGCAAC 87399
                              vv     i  i  ii 
  rnd-1_family-        198 ACTCGCTCGAGTATGCGGC 216

Matrix = 20p47g.matrix
Kimura (with divCpGMod) = 34.54
Transitions / transversions = 1.50 (30/20)
Gap_init rate = 0.04 (7 / 163), avg. gap size = 1.29 (9 / 7)


287 30.19 3.05 3.05 scaffold281|size369967 87485 87648 (282130) rnd-5_family-440#Unknown 2381 2544 (1694) m_b1968s001i46 94237

  scaffold281|s      87485 CTCCTATGGGCAGACAACACCACTGCCGAAGCCTGGACATGGAAGGG--- 87531
                                vi v? v      v vv iiv      i   i?vi ?  i  ---
  rnd-5_family-       2381 CTCCTCCGCNCCGACAACTCGTCCAGCGAAGCTTGGGNCCGNAAAGGGGC 2430

  scaffold281|s      87532 CTGTAAAAAATCTCCT--GTGGGCAGGAGTCTGGGCCGCCTCCAATGTGC 87579
                            i ii-----      -- i   vv iivi  v        ?  ivvi  
  rnd-5_family-       2431 CCGCG-----TCTCCTTCGCGGGGCGAGCCCTCGGCCGCCTNCAGGCCGC 2475

  scaffold281|s      87580 CCTCATGCTAAACAATCCCGTGGGGATCGCCACCGGCCACATCTCCACTC 87629
                           ?        iviv  i     ?      vv  ? vv    i  i    ?i
  rnd-5_family-       2476 NCTCATGCTGCGGAACCCCGTNGGGATCCGCANCTCCCACGTCCCCACNT 2525

  scaffold281|s      87630 ACGACAATGTCATTGCAGA 87648
                           vv  v      i i  i  
  rnd-5_family-       2526 CGGAGAATGTCGTCGCGGA 2544

Matrix = 20p47g.matrix
Kimura (with divCpGMod) = 30.70
Transitions / transversions = 1.09 (25/23)
Gap_init rate = 0.04 (7 / 163), avg. gap size = 1.43 (10 / 7)


14900 1.93 0.17 0.34 scaffold281|size369967 87853 89624 (280154) C rnd-5_family-1414#Unknown (0) 2250 482 m_b1968s001i47 94239

  scaffold281|s      87853 TATATCCGATACTGCCACTCCATGAATATTGCCGACCCTGGCAACCCCGT 87902
                                                                             
C rnd-5_family-       2250 TATATCCGATACTGCCACTCCATGAATATTGCCGACCCTGGCAACCCCGT 2201

  scaffold281|s      87903 CAACCCGTCGCTCCCTCTGGATGCCAGGGCCCTTGCCATCAACTTTTTCC 87952
                                                                             
C rnd-5_family-       2200 CAACCCGTCGCTCCCTCTGGATGCCAGGGCCCTTGCCATCAACTTTTTCC 2151

  scaffold281|s      87953 TCGCCACCTGGGCAGTTTTGCTGGTGCAAAAAGACAATATCCTGGGCCTC 88002
                                             i                               
C rnd-5_family-       2150 TCGCCACCTGGGCAGTTTCGCTGGTGCAAAAAGACAATATCCTGGGCCTC 2101

  scaffold281|s      88003 ACCCTCCGCTCCGGGACAATTACCCAGTATCTCCGTGCTGCGGCCAAGTT 88052
                                                                 i           
C rnd-5_family-       2100 ACCCTCCGCTCCGGGACAATTACCCAGTATCTCCGTGCCGCGGCCAAGTT 2051

  scaffold281|s      88053 GATTGTTGCA---GGAAACCCCAACACTTTGAAAGGCCAAGCAGGAAAAT 88099
                                    i---            v     i          i       
C rnd-5_family-       2050 GATTGTTGCGAGGGGAAACCCCAACCCTTTGGAAGGCCAAGCGGGAAAAT 2001

  scaffold281|s      88100 GGACCAACCTCATCATCTCCAAACTGGAGAAATATGAAGGCGTCCCAGAT 88149
                                                             i               
C rnd-5_family-       2000 GGACCAACCTCATCATCTCCAAACTGGAGAAATACGAAGGCGTCCCAGAT 1951

  scaffold281|s      88150 CGCCGCGAAGCCTTCACTGATGAAATGATTGATGCCTTTCACAAACGAGC 88199
                                               i           i                 
C rnd-5_family-       1950 CGCCGCGAAGCCTTCACTGACGAAATGATTGACGCCTTTCACAAACGAGC 1901

  scaffold281|s      88200 AACTGTTTCCCAAGCGGACGACCTTGCAGCCTGTCTCTACGACTGGATCG 88249
                                                   i                         
C rnd-5_family-       1900 AACTGTTTCCCAAGCGGACGACCTCGCAGCCTGTCTCTACGACTGGATCG 1851

  scaffold281|s      88250 CCCTGGGTCGGTACACTGGCTTCAGGCGTAGTGAGTGGGCCCAATCACGG 88299
                                           i                       v         
C rnd-5_family-       1850 CCCTGGGTCGGTACACCGGCTTCAGGCGTAGTGAGTGGGCGCAATCACGG 1801

  scaffold281|s      88300 AAGAACTCTTATGAACGGGTGAGCCCTGACGTTGATGAGGCCAGGGCGCT 88349
                                         i                                   
C rnd-5_family-       1800 AAGAACTCTTATGAGCGGGTGAGCCCTGACGTTGATGAGGCCAGGGCGCT 1751

  scaffold281|s      88350 CATTGCCTCCGACCTACTCTTCTTTGATAGTCAAGGACACCTCATTGACA 88399
                                                            i                
C rnd-5_family-       1750 CATTGCCTCCGACCTACTCTTCTTTGATAGTCAGGGACACCTCATTGACA 1701

  scaffold281|s      88400 AGGCAGCACCCCTCAATGCAACCCTTCACCGCGTCGACATACGTTGGCGC 88449
                               v          i                                  
C rnd-5_family-       1700 AGGCCGCACCCCTCAGTGCAACCCTTCACCGCGTCGACATACGTTGGCGC 1651

  scaffold281|s      88450 TGGCAAAAGAATGGCGAAAACGGACAAGTCATCTCATTCTGGCGAGACGA 88499
                                      i   i                                  
C rnd-5_family-       1650 TGGCAAAAGAACGGCAAAAACGGACAAGTCATCTCATTCTGGCGAGACGA 1601

  scaffold281|s      88500 TGTTAACCCCATCTGGTGTCCGGTTCACGCAGCCTGGCAAATCTGCCAAC 88549
                                                                 i           
C rnd-5_family-       1600 TGTTAACCCCATCTGGTGTCCGGTTCACGCAGCCTGGCGAATCTGCCAAC 1551

  scaffold281|s      88550 GTGCACAGCGGTTTGGGCTCCCTGCCAACGAACCCATTGGCAAATACCGA 88599
                                                 v                           
C rnd-5_family-       1550 GTGCACAGCGGTTTGGGCTCCCGGCCAACGAACCCATTGGCAAATACCGA 1501

  scaffold281|s      88600 GACTACCACAACAACAAAATCGCCTTCCTCAATACCCCCGAGATGGAGTC 88649
                                               i                             
C rnd-5_family-       1500 GACTACCACAACAACAAAATTGCCTTCCTCAATACCCCCGAGATGGAGTC 1451

  scaffold281|s      88650 TTTCATCCGGGACGTCGCAAAGGAAACCACTGGCCTGAAGGACGAAGCCC 88699
                                                                             
C rnd-5_family-       1450 TTTCATCCGGGACGTCGCAAAGGAAACCACTGGCCTGAAGGACGAAGCCC 1401

  scaffold281|s      88700 TCATCCAGCGCATGTTTGGCCTACACAGCATCCGGGTCACCGCATGCAAC 88749
                                                                             
C rnd-5_family-       1400 TCATCCAGCGCATGTTTGGCCTACACAGCATCCGGGTCACCGCATGCAAC 1351

  scaffold281|s      88750 GAATTGGACCGCCTCGGGGTCAACGACACATTCATCCAGCGCCGCCTCCG 88799
                                                                             
C rnd-5_family-       1350 GAATTGGACCGCCTCGGGGTCAACGACACATTCATCCAGCGCCGCCTCCG 1301

  scaffold281|s      88800 ATGGAAGTCACTGACCTTTGCAACCTACCTTCGCAACACCATCTACGCGG 88849
                                       v                                     
C rnd-5_family-       1300 ATGGAAGTCACTCACCTTTGCAACCTACCTTCGCAACACCATCTACGCGG 1251

  scaffold281|s      88850 CCAGGCGTCACAATCTCTCCAACATCCATGTCTCCGTTCATGATAGGGCT 88899
                                                                             
C rnd-5_family-       1250 CCAGGCGTCACAATCTCTCCAACATCCATGTCTCCGTTCATGATAGGGCT 1201

  scaffold281|s      88900 TTGGCCGCAGCCCAAATTCACCACTCAGTGGGTCATCGGGCCCTCCTGGG 88949
                                        i                                    
C rnd-5_family-       1200 TTGGCCGCAGCCCGAATTCACCACTCAGTGGGTCATCGGGCCCTCCTGGG 1151

  scaffold281|s      88950 TCCTCCGTAAACCGGGGGACCACTTTACGTCCCTCTACCCACCTTTTAGA 88999
                                                                   i   ?     
C rnd-5_family-       1150 TCCTCCGTAAACCGGGGGACCACTTTACGTCCCTCTACCCGCCTNTTAGA 1101

  scaffold281|s      89000 GGCACACTGCATCACTCCCCACACATACTCCACATAATTGTGTCTCATGA 89049
                                                                             
C rnd-5_family-       1100 GGCACACTGCATCACTCCCCACACATACTCCACATAATTGTGTCTCATGA 1051

  scaffold281|s      89050 CACCTTCCCATAGGCCCCCCATTCTCGAAGTCAACCCCAATATGCACCGG 89099
                                                                             
C rnd-5_family-       1050 CACCTTCCCATAGGCCCCCCATTCTCGAAGTCAACCCCAATATGCACCGG 1001

  scaffold281|s      89100 ATACGGGGCACTTACACTCCCCCTCCTTCGGCCTCAACTGCTCTCCTCTG 89149
                            i           i             i                      
C rnd-5_family-       1000 ACACGGGGCACTTGCACTCCCCCTCCTCCGGCCTCAACTGCTCTCCTCTG 951

  scaffold281|s      89150 CACCCCTGTAAGTAATGACGAATTTCCCATACACACAACATGGGCATTCT 89199
                                                                             
C rnd-5_family-        950 CACCCCTGTAAGTAATGACGAATTTCCCATACACACAACATGGGCATTCT 901

  scaffold281|s      89200 GACACCTCACAGGGGCTGCTCTAACGGGGTAGTGGCAGCACAGCCATGCA 89249
                                                         i                   
C rnd-5_family-        900 GACACCTCACAGGGGCTGCTCTAACGGGGTGGTGGCAGCACAGCCATGCA 851

  scaffold281|s      89250 CACTCCTGGGCTGACTCTCCGCAATACGGGCCTATGTCTCTTCAATTTTT 89299
                                 i           -   --- i       --              
C rnd-5_family-        850 CACTCCCGGGCTGACTCT-CGC---ATGGGCCTA--TCTCTTCAATTTTT 807

  scaffold281|s      89300 CCATGCTCCTGTTTTGGCCTACTCGAGCACCGACACCACACCACTACCGC 89349
                                                        v                    
C rnd-5_family-        806 CCATGCTCCTGTTTTGGCCTACTCGAGCAACGACACCACACCACTACCGC 757

  scaffold281|s      89350 TTTACGTCACCTCGCCCGTGCCTCTGGCACAAGTCACATGATGGGTAGCA 89399
                                                                             
C rnd-5_family-        756 TTTACGTCACCTCGCCCGTGCCTCTGGCACAAGTCACATGATGGGTAGCA 707

  scaffold281|s      89400 GTGACGATAGCATACCAGCGGGGTTCTTTCTCCTTCCTCAACACAGAACA 89449
                                                                           i 
C rnd-5_family-        706 GTGACGATAGCATACCAGCGGGGTTCTTTCTCCTTCCTCAACACAGAATA 657

  scaffold281|s      89450 GATAAAGAACCTTAGTAGTGACATGGTTACACAAAGGAATTCAATACATT 89499
                                                                          ? v
C rnd-5_family-        656 GATAAAGAACCTTAGTAGTGACATGGTTACACAAAGGAATTCAATACNTA 607

  scaffold281|s      89500 CTCATACACTTACCTTTATGTACCATTAGGTGTCCCTTGTGTACTCCCAC 89549
                                                                             
C rnd-5_family-        606 CTCATACACTTACCTTTATGTACCATTAGGTGTCCCTTGTGTACTCCCAC 557

  scaffold281|s      89550 CTTCCGTGACTCATCTCTAGTAAGGCGCAGGCAGGATCAAGGCGTGACGG 89599
                                             v                               
C rnd-5_family-        556 CTTCCGTGACTCATCTCTCGTAAGGCGCAGGCAGGATCAAGGCGTGACGG 507

  scaffold281|s      89600 GGTTTTCCTTAGCTTGCGTGGAAAA 89624
                                                    
C rnd-5_family-        506 GGTTTTCCTTAGCTTGCGTGGAAAA 482

Matrix = 20p47g.matrix
Kimura (with divCpGMod) = 1.22
Transitions / transversions = 3.25 (26/8)
Gap_init rate = 0.00 (7 / 1771), avg. gap size = 1.29 (9 / 7)


3222 9.56 1.01 1.01 scaffold281|size369967 89617 90113 (279665) genome_3_441#DNA 178 674 (0) m_b1968s001i48 94240

  scaffold281|s      89617 GTGGAAAACCGACAATTTT-TCAAAATCAGTCGTGCATCATTGTCGCATC 89665
                                vivi          -                i   v         
  genome_3_441#        178 GTGGATGCTCGACAATTTTCTCAAAATCAGTCGTGCGTCAGTGTCGCATC 227

  scaffold281|s      89666 TGTCAAAAAAATCAGTTTGTCATTTTAAAGGTTGACAGTT--TAATCTGT 89713
                                       v v                         --        
  genome_3_441#        228 TGTCAAAAAAATAACTTTGTCATTTTAAAGGTTGACAGTTGTTAATCTGT 277

  scaffold281|s      89714 CTAACTGTTATTAATGGGTCAGAACCTTTCACAGATCGGAAATCATTTT- 89762
                            v             v                       v         -
  genome_3_441#        278 CAAACTGTTATTAATCGGTCAGAACCTTTCACAGATCGGTAATCATTTTA 327

  scaffold281|s      89763 TTTACTTTAAGACATTCATGATCGTATCAGTAACTTTGTCATTTTAAAGG 89812
                                viv v     iv     ivi    i                    
  genome_3_441#        328 TTTACACGACGACATCAATGATTTCATCAATAACTTTGTCATTTTAAAGG 377

  scaffold281|s      89813 TCGTCAGTTGTTAAACTGTCGAACTGTTATTAATCAGTCAGTACAATACC 89862
                            i                  i              i        ----- 
  genome_3_441#        378 TTGTCAGTTGTTAAACTGTCAAACTGTTATTAATCGGTCAGTAC-----C 422

  scaffold281|s      89863 TCTTACACTTTTGACCATCATTTCTGAAATTTCTACACACATCACGCAGT 89912
                                   v      i       i                    i     
  genome_3_441#        423 TCTTACACGTTTGACTATCATTTTTGAAATTTCTACACACATCATGCAGT 472

  scaffold281|s      89913 CCCGCCCAGTCTGATATTCACTCTCAACGGCAAGGTCACTTTACACGACT 89962
                             i    i    iv    i                      v        
  genome_3_441#        473 CCTGCCCGGTCTATTATTTACTCTCAACGGCAAGGTCACTTGACACGACT 522

  scaffold281|s      89963 GGCTATCATAAGCCCTGATCTTCTACGATTAACCAATGGAAAGATTTGTG 90012
                                            ivi           i vi             i 
  genome_3_441#        523 GGCTATCATAAGCCCTGGATTTCTACGATTAGCGGATGGAAAGATTTGCG 572

  scaffold281|s      90013 GTTCTGAATAAGTACAATTTTCAAATC-TTCTTTCGTTTCAGTTTAATTC 90061
                                v         i           -         i        i   
  genome_3_441#        573 GTTCTTAATAAGTACGATTTTCAAATCTTTCTTTCGTCTCAGTTTAGTTC 622

  scaffold281|s      90062 TACTAACTCTTTTTCAAACTAATTAACAGTTTCATAACACCTATCCCTCA 90111
                                                                 v  v        
  genome_3_441#        623 TACTAACTCTTTTTCAAACTAATTAACAGTTTCATAACTCCGATCCCTCA 672

  scaffold281|s      90112 CC 90113
                             
  genome_3_441#        673 CC 674

Matrix = 20p47g.matrix
Kimura (with divCpGMod) = 8.99
Transitions / transversions = 1.24 (26/21)
Gap_init rate = 0.02 (9 / 496), avg. gap size = 1.11 (10 / 9)


1767 7.33 4.96 1.10 scaffold281|size369967 90519 90780 (278998) C rnd-5_family-6041#Unknown (232) 272 1 m_b1968s001i49 94241

  scaffold281|s      90519 ATGTTTTTCGACGGTTTTCTATTTACAAAACCTAATCATTCGAACTACAG 90568
                                   -            v  ?         i   v   v  --   
C rnd-5_family-        272 ATGTTTTT-GACGGTTTTCTAATTNCAAAACCTAGTCAATCGCAC--CAG 226

  scaffold281|s      90569 AGTAATCATAATTTCTATTTTAATCGAACTTATCGCCAA----TGACAAC 90614
                                            i      v              ----ii ii  
C rnd-5_family-        225 AGTAATCATAATTTCTACTTTAATGGAACTTATCGCCAAGTACCAATGAC 176

  scaffold281|s      90615 ATTC---------TAGTCCAATTCCTAGAAAGAGAATAGGACATTTTGAT 90655
                               ---------                                     
C rnd-5_family-        175 ATTCCAATGCTACTAGTCCAATTCCTAGAAAGAGAATAGGACATTTTGAT 126

  scaffold281|s      90656 CAAAATAACTAAGGTCTCTTCATTTGGACGCCACCAATGACGAAAAACGA 90705
                                      i          i                     i     
C rnd-5_family-        125 CAAAATAACTAGGGTCTCTTCACTTGGACGCCACCAATGACGAAGAACGA 76

  scaffold281|s      90706 GAACTCGAACGAACGAAGCCAACGTGGGCACGGGAAGCCGAAAAGCAACG 90755
                                   i               i                    ?    
C rnd-5_family-         75 GAACTCGAGCGAACGAAGCCAACGCGGGCACGGGAAGCCGAAAAGNAACG 26

  scaffold281|s      90756 GCGGAAAGTCATCAAACAAGTCGAC 90780
                                   i i  i         i 
C rnd-5_family-         25 GCGGAAAGCCGTCGAACAAGTCGGC 1

Matrix = 20p47g.matrix
Kimura (with divCpGMod) = 6.69
Transitions / transversions = 3.75 (15/4)
Gap_init rate = 0.02 (5 / 261), avg. gap size = 3.20 (16 / 5)

805 26.06 5.73 5.14 scaffold281|size369967 90569 91284 (278494) C rnd-5_family-579#Unknown (1484) 2372 1653 m_b1968s001i50 94241

  scaffold281|s      90569 AGTAATCATAATTTCTATTTTAATCGAACTTATCGCCAATGACAACATTC 90618
                            ??           -- ?     ---- v     i   ii-  vvv  v 
C rnd-5_family-       2372 ANNAATCATAATTT--ANTTTAA----AGTTATCACCAGC-ACTCGATAC 2330

  scaffold281|s      90619 TA-GTCCAATTCCTAGAAAGAGAATAGGACATTTTGATCAAAATAACTAA 90667
                             -  i v  vi   -- v iv vi                      v  
C rnd-5_family-       2329 TATGTTCTATGTCTA--ATGGCATCAGGACATTTTGATCAAAATAACGAA 2282

  scaffold281|s      90668 GGTCTCTTCATTTGGACGCCACCAATGACGAAA-AACGAGAACTCGAACG 90716
                            -   vviv i v i   v  --- ?    i  -   i vi  --   - 
C rnd-5_family-       2281 G-TCTAGCGACTAGAACGACA---ANGACGGAACAACAATGAC--GAA-G 2239

  scaffold281|s      90717 AACGAAGCCAACGTGGGCACGGGAAGCCGAA-AAGCAACGGCGGAAAGTC 90765
                           i     ----    v -  ---   vi    -  v  iviv  i vv  -
C rnd-5_family-       2238 GACGAA----ACGTCG-CA---GAATTCGAACAACCAGGATCGAACTGT- 2198

  scaffold281|s      90766 ATCAAACA------AG--TCGA---CGA-CAAACTCCCAATCGAAATTCA 90803
                           -  i i  ------  --    --- ? -   i   v   --    viv 
C rnd-5_family-       2197 -TCGAGCATGACTGAGCCTCGAGCTCNANCAAGCTCACAA--GAAAGCGA 2151

  scaffold281|s      90804 TCTTCAACATCAAGAAGGCCAAGCGAAACGATTACCAAATCAAGGCCACC 90853
                             v    v      v i   i vvi       i?i              v
C rnd-5_family-       2150 TCGTCAAGATCAAGCAAGCCGACGAAAACGATCNTCAAATCAAGGCCACG 2101

  scaffold281|s      90854 TTCGAAGACAGCGAAGGAAATCAAATCAAGGAGCTCATCCACACATTCGC 90903
                           ? ? vv i         ? i    i   ii  i  ?    vv  v   vv
C rnd-5_family-       2100 NTNGCCGGCAGCGAAGGNAGTCAAGTCAGAGAACTNATCCCAACTTTCCA 2051

  scaffold281|s      90904 AGACGGCGATCGAAAAGAACTCCTGATCGATTTTGAAAAGCAACTGATCA 90953
                               i    i ??ii      i  vv  ? vi i     iv    iv?  
C rnd-5_family-       2050 AGACAGCGACCNNGGAGAACTTCTTCTCNAGCTCGAAAAAGAACTACNCA 2001

  scaffold281|s      90954 AGCTCGGGAATCGATACAATCTCTTCACGGAAGGGAAATGGAAGGTCCTC 91003
                             i i  ivv?? v   i    ?   vvi  v ?iviv     iv ?  ?
C rnd-5_family-       2000 AGTTTGGATCNNGCTACGATCTNTTCCAAGACGNACGTTGGAAACTNCTN 1951

  scaffold281|s      91004 TGCCAGATTGGAGGACGCGCTCTCGAAGGTCGC--TGCGAAGAAATCTGG 91051
                           v ?  i  i  v     v  ?  vi    i   --   ?vivv --    
C rnd-5_family-       1950 GGNCAAATCGGCGGACGAGCNCTGAAAGGCCGCATTGCNCGCTA--CTGG 1903

  scaffold281|s      91052 -GAGA-ATCAAGTCGAAGGACTTG-AAACCACAAT-GCCGAACTTCGGCG 91097
                           - v  -   --        ?v?vi-   ?   ii?- vv  iv?i v? v
C rnd-5_family-       1902 AGCGACATC--GTCGAAGGNANGACAAANCACGGNAGAGGAGANCCCNCC 1855

  scaffold281|s      91098 GCTCAGC--GCACAAATTCAAGAAGGGAATTCAAAAATTCAACAAGAAAT 91145
                           i v  iv--   -     i  i  ivv   iv i  iv     ?v?    
C rnd-5_family-       1854 ACGCAAGAGGCA-AAATTTAAAAAACTAATCAAGAAGGTCAACNTNAAAT 1806

  scaffold281|s      91146 ACCTCGGAAG---CGCTACGATCGATAACCAAAAGGAC-----------G 91181
                             i i    i---   ii  ---  ii    i   i  ----------- 
C rnd-5_family-       1805 ACTTTGGAAAGGACGCCGCG---GACGACCAGAAGAACCAATACTGTGTG 1759

  scaffold281|s      91182 CC-ATGGAAAATGGACAATTGCGTTACGAAGGAACG-GACCATGAGAAGA 91229
                             -   vv vi?   v  i v  v i -  v  v i-   i ?     ii
C rnd-5_family-       1758 CCGATGCTACGNGGAGAACTCCGATGC-AACGACCAAGACTANGAGAAAG 1710

  scaffold281|s      91230 CCGTGGAACGTCTGTTCCAGAT--CAACGAGGACATCGAACTCCTCAGCG 91277
                           ii i ? v  v ??   v    --?         v?v     ?       
C rnd-5_family-       1709 TTGCGNACCGACNNTTCGAGATAANAACGAGGACCNAGAACTNCTCAGCG 1660

  scaffold281|s      91278 ACGACGC 91284
                                i 
C rnd-5_family-       1659 ACGACAC 1653

Matrix = 20p47g.matrix
Kimura (with divCpGMod) = 31.57
Transitions / transversions = 0.99 (88/89)
Gap_init rate = 0.08 (55 / 715), avg. gap size = 1.42 (78 / 55)


2241 22.36 1.66 1.20 scaffold281|size369967 90783 91443 (278335) rnd-1_family-953#Unknown 19 682 (102) m_b1968s001i51 94242

  scaffold281|s      90783 CAAACTCCCAATCGAAATTCATCTTCAACATCAAGAAGGCCAAGCGAAAC 90832
                            i i v i   ?     vi?   i    v      vi?   i vvi    
  rnd-1_family-         19 CGAGCGCTCAANCGAAAGCNATCCTCAAGATCAAGCGNGCCGACGAAAAC 68

  scaffold281|s      90833 GATTACCAAATCAAGGCCACCTTCGAAGACAGCGAAGGAAATCAAATCAA 90882
                              ii               ?   i ?        i  ?      i    
  rnd-1_family-         69 GATCGCCAAATCAAGGCCACNTTCAANGACAGCGAGGGNAATCAAGTCAA 118

  scaffold281|s      90883 GGAGCTCATCCACACATTCGCAGACGGCGATCGAAAAGAACTCCTGATCG 90932
                                 ?        ?   vv           vi??      i  ??   
  rnd-1_family-        119 GGAGCTNATCCACACNTTCCGAGACGGCGATCCGNNAGAACTTCTNNTCG 168

  scaffold281|s      90933 ATTTTGAAAAGCAACTGATCAAGCTCGGGAATCGATACAATCTCTTCACG 90982
                            ?i i            v          ivvv  ?   i        ivi
  rnd-1_family-        169 ANCTCGAAAAGCAACTGCTCAAGCTCGGATCGCGNTACGATCTCTTCGAA 218

  scaffold281|s      90983 GAAGGGAAATGGAAGGTCCTCTGCCAGATTGGAGGACGCGCTCTCGAAGG 91032
                            i?  ivi?     i      ?    i  i      ? v  v        
  rnd-1_family-        219 GGNGGACGNTGGAAAGTCCTCNGCCAAATCGGAGGANGAGCGCTCGAAGG 268

  scaffold281|s      91033 TCGC--TGCGAAGAAATCTGG-GAGA-ATCAAGTCGAAGG-ACTTGAAAC 91077
                           i   --    vi?v --    - v  -   --        -  vvv    
  rnd-1_family-        269 CCGCATTGCGCGNTA--CTGGAGCGACATC--GTCGAAGGCACGACAAAC 314

  scaffold281|s      91078 CACAATGCCG----AACTTCGGCGGCTCAGCGCACAAATTCAAGAAGGGA 91123
                              iii    ---- v i  vi  vvv   -  i-     i  i   vvi
  rnd-1_family-        315 CACGGCGCCGGCGAACCCTCCACGCAACAG-GCG-AAATTTAAAAAGCTG 362

  scaffold281|s      91124 ATTCAAAAATTCAACAAGAAATACCTCGGAAGCGCTACGATCGATAACCA 91173
                             i  i  iv     ?v              iv vii ?     ii    
  rnd-1_family-        363 ATCCAGAAGGTCAACNCGAAATACCTCGGAAAGGACGCNATCGACGACCA 412

  scaffold281|s      91174 AAAGGACGCCATGGAAAATGGACAATTGCGTTACGAAGGAAC-GGACCAT 91222
                           i   iv   v   v? vi    v  i v  v i -  v  v -i     i
  rnd-1_family-        413 GAAGACCGCGATGCNACGTGGAGAACTCCGATGC-AACGACCAAGACCAC 461

  scaffold281|s      91223 GAGAAGACCGTGGAACGTCTGTTCCAGATCAACGAGGACATCGAACTCCT 91272
                                ?ii  i      v  ?   v i        i   v          
  rnd-1_family-        462 GAGAANGTCGCGGAACGACTNTTCGAAATCAACGAAGACCTCGAACTCCT 511

  scaffold281|s      91273 CAGCGACGACGCAGAACCATTCACGATGCGTGAAATGGCAAGAAAAATCA 91322
                                      iv  vvv   iv    v  ?        i i vvvi   
  rnd-1_family-        512 CAGCGACGACGTCGACAAATTTTCGATTCGNGAAATGGCGAAACTCGTCA 561

  scaffold281|s      91323 TTCCCCGCAATCTTAAAC-CCGCAGCAAAACTAAAGTACCTCGACAAAGG 91371
                            i   vi?  i  i  ii-   -   i     v    v ?          
  rnd-1_family-        562 TCCCCGANAACCTCAAGTACCG-AGCGAAACTCAAGTTCNTCGACAAAGG 610

  scaffold281|s      91372 GGGTGCCAAACTTCGTGAAAAGGACGAAGTCATCGAACTCGCTCGCGAAA 91421
                           v  i v?  ?  ?  i  vi i  ?   i       v   vvi     ? 
  rnd-1_family-        611 CGGCGANAANCTNCGCGACGAAGANGAAATCATCGATCTCTGCCGCGANA 660

  scaffold281|s      91422 TCTCGGAGATCTTGGACGCCGA 91443
                             vv    i ?   i  ii   
  rnd-1_family-        661 TCAAGGAGGTNTTGAACATCGA 682

Matrix = 20p47g.matrix
Kimura (with divCpGMod) = 23.18
Transitions / transversions = 1.21 (80/66)
Gap_init rate = 0.02 (15 / 660), avg. gap size = 1.27 (19 / 15)


310 19.77 0.00 1.16 scaffold281|size369967 91538 91624 (278154) C rnd-5_family-579#Unknown (2429) 1427 1342 m_b1968s001i52 94241

  scaffold281|s      91538 AAGGAGAAGCGCGACAATGCGCCGTGCAGGAAGCACGACGGCAAGCACAA 91587
                            i      -i i   vv   v  i ? v?   ?   i     ivv     
C rnd-5_family-       1427 AGGGAGAA-TGTGACTCTGCCCCATNCCNGAANCACAACGGCGCCCACAA 1379

  scaffold281|s      91588 GTGGAAGGACTGTCCCGACAATTGGAGCAACAAAGAT 91624
                                    i     v     i   v        i? 
C rnd-5_family-       1378 GTGGAAGGATTGTCCAGACAACTGGCGCAACAAAANT 1342

Matrix = 20p47g.matrix
Kimura (with divCpGMod) = 22.91
Transitions / transversions = 1.12 (9/8)
Gap_init rate = 0.01 (1 / 86), avg. gap size = 1.00 (1 / 1)


1678 23.48 5.23 4.93 scaffold281|size369967 91591 92298 (277480) rnd-1_family-970#Unknown 1 710 (169) m_b1968s001i53 94243

  scaffold281|s      91591 GAAGGACTGTCCCGACAATTGGAGCAACAAAGATCGAAGCTCCACCAC-A 91639
                                 i  i  ?     i   v        ------  iv     i - 
  rnd-1_family-          1 GAAGGATTGCCCNGACAACTGGCGCAACAAA------AGTACCACCGCCA 44

  scaffold281|s      91640 ACGCAGCAA----AACACTACTC-CTCGCAGCAACAGCAATAACAGATCC 91684
                            i --i   ---- i i  v iv-    -  i?v   i iv      vv 
  rnd-1_family-         45 ATG--ACAATCCCAGCGCTTCCAACTCG-AGTNCCAGTAGGAACAGAGGC 91

  scaffold281|s      91685 CGATCGAATCGAGGAGAAGT-CACGTCGACAGAAAGCGAAAACAATTCCA 91733
                           v -- i  ----  v     -   iv -     i i?    i  ------
  rnd-1_family-         92 GG--CAAA----GGCGAAGTNCACAGC-ACAGAGAANGAAAGCA------ 128

  scaffold281|s      91734 CTCGCTCTCGCTCTCGAGGAGTGAGATTCGAAGAAGTCGACTACGACACC 91783
                              i iivvii    v ivi           v     v  v------i  
  rnd-1_family-        129 CTCACCTAAATTCTCCAATGGTGAGATTCGACGAAGTAGAA------GCC 172

  scaffold281|s      91784 GACGACGA---TGCCAATTCT------------CGCGGCGAAGTGATGGC 91818
                                   ---i    v   i------------  ?  ?   v ?    v
  rnd-1_family-        173 GACGACGAATCCGCCACTTCCAGCATTGTCTCACGNGGNGAACTNATGGA 222

  scaffold281|s      91819 GATCAACGCCA-GCCAGCGATCCA---CCAATTTGCACCCGATCACAGTG 91864
                           v     iv   - v i  v-    --- v  vi i     ?     vi v
  rnd-1_family-        223 CATCAATTCCAAGACGGCC-TCCAAGACAAAACTACACCCNATCACCATC 271

  scaffold281|s      91865 ATCACTTTTCCTGACAAAAATCAAAAGAGAGTTGCGTGCAAGGTACTTC- 91913
                                 i ? ii     i     i        i  i    ??--   i -
  rnd-1_family-        272 ATCACTCTNCTCGACAAGAATCAGAAGAGAGTCGCATGCANN--ACTCCG 319

  scaffold281|s      91914 TTGACCAATGCTGCACCGACAAGGGCCTAATCTCGCAAGACCTAGTAGAA 91963
                            i                          ?     v ii  ?  ? iv   
  rnd-1_family-        320 TCGACCAATGCTGCACCGACAAGGGCCTNATCTCCCGGGANCTNGCCGAA 369

  scaffold281|s      91964 ATGCTCGACCTCCCGACG-ACGAAGGGAGATCCTCGCACCTTCACCACAG 92012
                              i v        ?  v-    v ?v v i  -viv      i    v 
  rnd-1_family-        370 ATGTTGGACCTCCCNACCCACGACGNTACACCC-AAAACCTTCGCCACTG 418

  scaffold281|s      92013 CATCTGGCACAGTATCTGCCAATCAAATCCTGAAAGTCGACAATGTCATG 92062
                             v v  ?   v v? ii vi iv i i v v   v       i i?   
  rnd-1_family-        419 CAGCGGGNACATTCNCCACGGACAAGACCGTCAAACTCGACAACGCNATG 468

  scaffold281|s      92063 CTTCCATGTTTGTCGACCAATCGCACTTTCGCGGCCGAACTCATGGTAAT 92112
                             v  ?  ii v  ?  v iiv v      i v i            v  
  rnd-1_family-        469 CTACCNTGCCTCTCNACAAGCAGAACTTTCACCGTCGAACTCATGGTCAT 518

  scaffold281|s      92113 TCCTTCTCAGAGACACAGCAAC---------TATGAGGTCATTTTAGGAG 92153
                              i---v  ii ii       ---------  i ii iv  iv v   v
  rnd-1_family-        519 TCCC---AAGGAATGCAGCAACGACATGAACTACGGAGCAATCATTGGAC 565

  scaffold281|s      92154 AGGAATCCATGCGCGCGCTCGACCTCGACACGAGCGTCAGGGACAACACT 92203
                               ?           i      ?             ?v v        v
  rnd-1_family-        566 AGGANTCCATGCGCGCACTCGACNTCGACACGAGCGTNCGCGACAACACA 615

  scaffold281|s      92204 ATATCGTGGGGCGACAAGGAAATCCCCATGGTGCCTCGAGACTACTGGAC 92253
                             v  ?          iv      ? v     v  v  ?     i     
  rnd-1_family-        616 ATCTCNTGGGGCGACAGCGAAATCNCAATGGTCCCACGNGACTATTGGAC 665

  scaffold281|s      92254 CGAAGACAGGATCCTACGTCACAAAGCCCGACTCAGTAAACAGCC 92298
                             vi  vv ?       iv  v   ? vvi   v  i  i  i  
  rnd-1_family-        666 CGCGGAGCGNATCCTACAGCAAAAANCAAAACTGAGCAAGCAACC 710

Matrix = 20p47g.matrix
Kimura (with divCpGMod) = 27.39
Transitions / transversions = 1.08 (82/76)
Gap_init rate = 0.07 (46 / 707), avg. gap size = 1.57 (72 / 46)


260 27.27 0.82 0.82 scaffold281|size369967 92396 92517 (277261) rnd-5_family-1928#LTR/Gypsy 74 195 (17) m_b1968s001i54 94244

  scaffold281|s      92396 GCAACGGAAGCTCTGCAAGCCGTCGCCTACAAAAAGGCCAACCTTGAAGA 92445
                             ?? v     ?i ivv?  v   iv            vi    i  v ?
  rnd-5_family-         74 GCNNCCGAAGCNTTAGTNGCAGTCAACTACAAAAAGGCAGACCTCGACGN 123

  scaffold281|s      92446 AGTAGCGCAAAGCTGTACCAACCTCACTCATGAACAGCAAAGC-AAACTC 92494
                           vi v  vv i  ?  iiv i      viv v  i   -     -     i
  rnd-5_family-        124 CATCGCCGAGAGNTGCGACGACCTCAACGAAGAGCAG-AAAGCGAAACTT 172

  scaffold281|s      92495 CTTGCCATACTCAAAGAGCACGA 92517
                             v   i v  v   v       
  rnd-5_family-        173 CTAGCCGTCCTGAAACAGCACGA 195

Matrix = 20p47g.matrix
Kimura (with divCpGMod) = 29.95
Transitions / transversions = 0.74 (14/19)
Gap_init rate = 0.02 (2 / 121), avg. gap size = 1.00 (2 / 2)


260 27.27 0.82 0.82 scaffold281|size369967 93553 93674 (276104) rnd-5_family-1928#LTR/Gypsy 74 195 (17) m_b1968s001i55 94245

  scaffold281|s      93553 GCAACGGAAGCTCTGCAAGCCGTCGCCTACAAAAAGGCCAACCTTGAAGA 93602
                             ?? v     ?i ivv?  v   iv            vi    i  v ?
  rnd-5_family-         74 GCNNCCGAAGCNTTAGTNGCAGTCAACTACAAAAAGGCAGACCTCGACGN 123

  scaffold281|s      93603 AGTAGCGCAAAGCTGTACCAACCTCACTCATGAACAGCAAAGC-AAACTC 93651
                           vi v  vv i  ?  iiv i      viv v  i   -     -     i
  rnd-5_family-        124 CATCGCCGAGAGNTGCGACGACCTCAACGAAGAGCAG-AAAGCGAAACTT 172

  scaffold281|s      93652 CTTGCCATACTCAAAGAGCACGA 93674
                             v   i v  v   v       
  rnd-5_family-        173 CTAGCCGTCCTGAAACAGCACGA 195

Matrix = 20p47g.matrix
Kimura (with divCpGMod) = 29.95
Transitions / transversions = 0.74 (14/19)
Gap_init rate = 0.02 (2 / 121), avg. gap size = 1.00 (2 / 2)


651 3.45 0.00 0.00 scaffold281|size369967 95987 96073 (273705) C rnd-5_family-6041#Unknown (0) 504 418 m_b1968s001i56 94246

  scaffold281|s      95987 ATCAAAGTCGACTGGCAACTCCTAAAAGAAAAGCGTCGACTCCAAGCCAT 96036
                                                  v                          
C rnd-5_family-        504 ATCAAAGTCGACTGGCAACTCCTCAAAGAAAAGCGTCGACTCCAAGCCAT 455

  scaffold281|s      96037 CGCAAACAATGACAAAGAAAATAGGAACCGCAAACAA 96073
                                          i                 i   
C rnd-5_family-        454 CGCAAACAATGACAAGGAAAATAGGAACCGCAAGCAA 418

Matrix = 20p47g.matrix
Kimura (with divCpGMod) = 3.54
Transitions / transversions = 2.00 (2/1)
Gap_init rate = 0.00 (0 / 86), avg. gap size = 0.0 (0 / 0)

271 11.85 0.37 0.00 scaffold281|size369967 95989 96258 (273520) C rnd-5_family-3227#Unknown (0) 273 3 m_b1968s001i57 94246

  scaffold281|s      95989 CAAAGTCGACTGGCAACTCCTAAAAGAAAAGCGTCGACTCCAAGCCATCG 96038
                               i i           v  v  ivivv    ?  v  ?     v    
C rnd-5_family-        273 CAAAATTGACTGGCAACTACTCAAGCGCCAGCGNCGCCTNCAAGCAATCG 224

  scaffold281|s      96039 CAAACAATGACAAAGAAAATAGGAACCGCAAACAA-CACGAGTACAAAAT 96087
                            i     ii v  i     i i   i  v  iv  -??????????????
C rnd-5_family-        223 CGAACAACAAGAAGGAAAACAAGAATCGGAAGGAATNNNNNNNNNNNNNN 174

  scaffold281|s      96088 TGGCGACCTGGTCCTCATCGTCGAACCCAAGTACGAAGGCACTAGGAAAG 96137
                           ??????????????????????????????????????????????????
C rnd-5_family-        173 NNNNNNNNNNNNNNNNNNNNNNNNNNNNNNNNNNNNNNNNNNNNNNNNNN 124

  scaffold281|s      96138 CCAAACTCTCTTCGCCTACCGACGGCCCCTTTGAAATTATTCATGTCTAC 96187
                           ??????????????????????????????????????????????????
C rnd-5_family-        123 NNNNNNNNNNNNNNNNNNNNNNNNNNNNNNNNNNNNNNNNNNNNNNNNNN 74

  scaffold281|s      96188 ACCAACGGAAACGTACGCATCAGGCGAGGCAACTATGACGAAGACATTTC 96237
                           ??????????????????????????????    vi  v        i  
C rnd-5_family-         73 NNNNNNNNNNNNNNNNNNNNNNNNNNNNNNAACTTCGAGGAAGACATCTC 24

  scaffold281|s      96238 TATCCGTCGCCTCCGCCCTTA 96258
                           i   v v  i  i     i  
C rnd-5_family-         23 CATCAGACGTCTTCGCCCCTA 3

Matrix = 20p47g.matrix
Kimura (with divCpGMod) = 28.69
Transitions / transversions = 1.29 (18/14)
Gap_init rate = 0.00 (1 / 269), avg. gap size = 1.00 (1 / 1)


651 17.14 2.10 2.10 scaffold281|size369967 96074 96216 (273562) C rnd-1_family-1272#LTR/Gypsy (8) 149 7 m_b1968s001i58 94247

  scaffold281|s      96074 CACGAGTACAAAATTGGCGACCTGGTCCTCATCGTCGAACCCAAG---TA 96120
                             i         i    v   i i  ?        ---  vv   ---  
C rnd-1_family-        149 CATGAGTACAAAGTTGGAGACTTAGTNCTCATCGT---ACAAAAGNCTTA 103

  scaffold281|s      96121 CGAAGGCACTAGGAAAGCCAAACTCTCTTCGCCTACCGACGGCCCCTTTG 96170
                              iv   vv           i     i     ?     v  ?  v  i 
C rnd-1_family-        102 CGAGCGCAAAAGGAAAGCCAAGCTCTCCTCGCCNACCGAAGGNCCATTCG 53

  scaffold281|s      96171 AAATTATTCATGTCTACACCAACGGAAACGTACGCATCAGGCGAGG 96216
                           v   i  i i?ii    ?                ?   vi   ?  
C rnd-1_family-         52 CAATCATCCGNACCTACNCCAACGGAAACGTACGNATCCAGCGNGG 7

Matrix = 20p47g.matrix
Kimura (with divCpGMod) = 19.04
Transitions / transversions = 1.40 (14/10)
Gap_init rate = 0.03 (4 / 142), avg. gap size = 1.50 (6 / 4)


651 3.45 0.00 0.00 scaffold281|size369967 95987 96073 (273705) C rnd-5_family-6041#Unknown (0) 504 418 m_b1968s001i56 94246

  scaffold281|s      95987 ATCAAAGTCGACTGGCAACTCCTAAAAGAAAAGCGTCGACTCCAAGCCAT 96036
                                                  v                          
C rnd-5_family-        504 ATCAAAGTCGACTGGCAACTCCTCAAAGAAAAGCGTCGACTCCAAGCCAT 455

  scaffold281|s      96037 CGCAAACAATGACAAAGAAAATAGGAACCGCAAACAA 96073
                                          i                 i   
C rnd-5_family-        454 CGCAAACAATGACAAGGAAAATAGGAACCGCAAGCAA 418

Matrix = 20p47g.matrix
Kimura (with divCpGMod) = 3.54
Transitions / transversions = 2.00 (2/1)
Gap_init rate = 0.00 (0 / 86), avg. gap size = 0.0 (0 / 0)

271 11.85 0.37 0.00 scaffold281|size369967 95989 96258 (273520) C rnd-5_family-3227#Unknown (0) 273 3 m_b1968s001i57 94246

  scaffold281|s      95989 CAAAGTCGACTGGCAACTCCTAAAAGAAAAGCGTCGACTCCAAGCCATCG 96038
                               i i           v  v  ivivv    ?  v  ?     v    
C rnd-5_family-        273 CAAAATTGACTGGCAACTACTCAAGCGCCAGCGNCGCCTNCAAGCAATCG 224

  scaffold281|s      96039 CAAACAATGACAAAGAAAATAGGAACCGCAAACAA-CACGAGTACAAAAT 96087
                            i     ii v  i     i i   i  v  iv  -??????????????
C rnd-5_family-        223 CGAACAACAAGAAGGAAAACAAGAATCGGAAGGAATNNNNNNNNNNNNNN 174

  scaffold281|s      96088 TGGCGACCTGGTCCTCATCGTCGAACCCAAGTACGAAGGCACTAGGAAAG 96137
                           ??????????????????????????????????????????????????
C rnd-5_family-        173 NNNNNNNNNNNNNNNNNNNNNNNNNNNNNNNNNNNNNNNNNNNNNNNNNN 124

  scaffold281|s      96138 CCAAACTCTCTTCGCCTACCGACGGCCCCTTTGAAATTATTCATGTCTAC 96187
                           ??????????????????????????????????????????????????
```
